## Supplementary material for "Self-extending DNA recording with stochastic and programmed writing": Source Data: tree_nodes.json (part 4 of 4)

```
: 12031, "left": 2190, "right": 11997, "height": 0.1050207387282971, "n_profiles": 3, "n_cells": 3, "profile_id": "", "common_informative_features": 24, "common_actual_records": 5, "kind": "record", "biological_ancestor_assigned": false}, {"node": 12032, "left": 2525, "right": 2526, "height": 0.10504393842740739, "n_profiles": 2, "n_cells": 2, "profile_id": "", "common_informative_features": 12, "common_actual_records": 3, "kind": "record", "biological_ancestor_assigned": false}, {"node": 12033, "left": 12007, "right": 12017, "height": 0.10508677430656196, "n_profiles": 9, "n_cells": 9, "profile_id": "", "common_informative_features": 21, "common_actual_records": 5, "kind": "record", "biological_ancestor_assigned": false}, {"node": 12034, "left": 6283, "right": 12015, "height": 0.10515341739723787, "n_profiles": 32, "n_cells": 32, "profile_id": "", "common_informative_features": 20, "common_actual_records": 4, "kind": "record", "biological_ancestor_assigned": false}, {"node": 12035, "left": 7401, "right": 12012, "height": 0.10515352917380139, "n_profiles": 56, "n_cells": 61, "profile_id": "", "common_informative_features": 4, "common_actual_records": 1, "kind": "record", "biological_ancestor_assigned": false}, {"node": 12036, "left": 5875, "right": 11974, "height": 0.10519493056308443, "n_profiles": 5, "n_cells": 5, "profile_id": "", "common_informative_features": 21, "common_actual_records": 5, "kind": "record", "biological_ancestor_assigned": false}, {"node": 12037, "left": 11988, "right": 11996, "height": 0.10520037312855454, "n_profiles": 18, "n_cells": 18, "profile_id": "", "common_informative_features": 17, "common_actual_records": 4, "kind": "record", "biological_ancestor_assigned": false}, {"node": 12038, "left": 5462, "right": 11846, "height": 0.10522968971460553, "n_profiles": 3, "n_cells": 3, "profile_id": "", "common_informative_features": 17, "common_actual_records": 4, "kind": "record", "biological_ancestor_assigned": false}, {"node": 12039, "left": 11925, "right": 11928, "height": 0.10524440814190368, "n_profiles": 7, "n_cells": 7, "profile_id": "", "common_informative_features": 18, "common_actual_records": 5, "kind": "record", "biological_ancestor_assigned": false}, {"node": 12040, "left": 7433, "right": 11972, "height": 0.10528436064790937, "n_profiles": 5, "n_cells": 5, "profile_id": "", "common_informative_features": 23, "common_actual_records": 5, "kind": "record", "biological_ancestor_assigned": false}, {"node": 12041, "left": 11960, "right": 12009, "height": 0.10534300388454312, "n_profiles": 10, "n_cells": 11, "profile_id": "", "common_informative_features": 20, "common_actual_records": 4, "kind": "record", "biological_ancestor_assigned": false}, {"node": 12042, "left": 11791, "right": 12028, "height": 0.10537666463971311, "n_profiles": 29, "n_cells": 29, "profile_id": "", "common_informative_features": 13, "common_actual_records": 2, "kind": "record", "biological_ancestor_assigned": false}, {"node": 12043, "left": 2064, "right": 12020, "height": 0.10538305199202047, "n_profiles": 3, "n_cells": 3, "profile_id": "", "common_informative_features": 19, "common_actual_records": 6, "kind": "record", "biological_ancestor_assigned": false}, {"node": 12044, "left": 12025, "right": 12026, "height": 0.10541730419188951, "n_profiles": 5, "n_cells": 5, "profile_id": "", "common_informative_features": 21, "common_actual_records": 5, "kind": "record", "biological_ancestor_assigned": false}, {"node": 12045, "left": 535, "right": 12034, "height": 0.10547993442397106, "n_profiles": 33, "n_cells": 33, "profile_id": "", "common_informative_features": 20, "common_actual_records": 4, "kind": "record", "biological_ancestor_assigned": false}, {"node": 12046, "left": 11904, "right": 12018, "height": 0.10554436347341849, "n_profiles": 21, "n_cells": 21, "profile_id": "", "common_informative_features": 16, "common_actual_records": 3, "kind": "record", "biological_ancestor_assigned": false}, {"node": 12047, "left": 12027, "right": 12043, "height": 0.10555416792803507, "n_profiles": 5, "n_cells": 5, "profile_id": "", "common_informative_features": 18, "common_actual_records": 5, "kind": "record", "biological_ancestor_assigned": false}, {"node": 12048, "left": 12006, "right": 12045, "height": 0.10557731430436201, "n_profiles": 38, "n_cells": 38, "profile_id": "", "common_informative_features": 11, "common_actual_records": 2, "kind": "record", "biological_ancestor_assigned": false}, {"node": 12049, "left": 7179, "right": 12011, "height": 0.10557731808340506, "n_profiles": 12, "n_cells": 12, "profile_id": "", "common_informative_features": 19, "common_actual_records": 3, "kind": "record", "biological_ancestor_assigned": false}, {"node": 12050, "left": 6569, "right": 12022, "height": 0.10563655197785778, "n_profiles": 4, "n_cells": 4, "profile_id": "", "common_informative_features": 17, "common_actual_records": 4, "kind": "record", "biological_ancestor_assigned": false}, {"node": 12051, "left": 6538, "right": 7133, "height": 0.10569002921649004, "n_profiles": 2, "n_cells": 5, "profile_id": "", "common_informative_features": 21, "common_actual_records": 5, "kind": "record", "biological_ancestor_assigned": false}, {"node": 12052, "left": 5198, "right": 12046, "height": 0.10571955853244543, "n_profiles": 22, "n_cells": 22, "profile_id": "", "common_informative_features": 16, "common_actual_records": 3, "kind": "record", "biological_ancestor_assigned": false}, {"node": 12053, "left": 2191, "right": 12031, "height": 0.10572357569842916, "n_profiles": 4, "n_cells": 4, "profile_id": "", "common_informative_features": 23, "common_actual_records": 4, "kind": "record", "biological_ancestor_assigned": false}, {"node": 12054, "left": 11906, "right": 12029, "height": 0.10577744948426672, "n_profiles": 27, "n_cells": 27, "profile_id": "", "common_informative_features": 18, "common_actual_records": 3, "kind": "record", "biological_ancestor_assigned": false}, {"node": 12055, "left": 7139, "right": 12033, "height": 0.10577856461169582, "n_profiles": 10, "n_cells": 10, "profile_id": "", "common_informative_features": 20, "common_actual_records": 4, "kind": "record", "biological_ancestor_assigned": false}, {"node": 12056, "left": 11981, "right": 12037, "height": 0.10582400505443011, "n_profiles": 22, "n_cells": 22, "profile_id": "", "common_informative_features": 17, "common_actual_records": 4, "kind": "record", "biological_ancestor_assigned": false}, {"node": 12057, "left": 5812, "right": 5813, "height": 0.10589728088675612, "n_profiles": 2, "n_cells": 2, "profile_id": "", "common_informative_features": 20, "common_actual_records": 5, "kind": "record", "biological_ancestor_assigned": false}, {"node": 12058, "left": 5822, "right": 12057, "height": 0.10589728088675612, "n_profiles": 3, "n_cells": 3, "profile_id": "", "common_informative_features": 20, "common_actual_records": 5, "kind": "record", "biological_ancestor_assigned": false}, {"node": 12059, "left": 12039, "right": 12056, "height": 0.10589808898431485, "n_profiles": 29, "n_cells": 29, "profile_id": "", "common_informative_features": 17, "common_actual_records": 4, "kind": "record", "biological_ancestor_assigned": false}, {"node": 12060, "left": 2705, "right": 11993, "height": 0.10595019724851856, "n_profiles": 3, "n_cells": 3, "profile_id": "", "common_informative_features": 18, "common_actual_records": 5, "kind": "record", "biological_ancestor_assigned": false}, {"node": 12061, "left": 3405, "right": 6650, "height": 0.10597867647869441, "n_profiles": 2, "n_cells": 2, "profile_id": "", "common_informative_features": 24, "common_actual_records": 5, "kind": "record", "biological_ancestor_assigned": false}, {"node": 12062, "left": 7100, "right": 12061, "height": 0.10597867647869441, "n_profiles": 3, "n_cells": 3, "profile_id": "", "common_informative_features": 24, "common_actual_records": 5, "kind": "record", "biological_ancestor_assigned": false}, {"node": 12063, "left": 11990, "right": 12052, "height": 0.106012767918996, "n_profiles": 24, "n_cells": 24, "profile_id": "", "common_informative_features": 16, "common_actual_records": 3, "kind": "record", "biological_ancestor_assigned": false}, {"node": 12064, "left": 6575, "right": 7177, "height": 0.10603974407524665, "n_profiles": 2, "n_cells": 2, "profile_id": "", "common_informative_features": 24, "common_actual_records": 6, "kind": "record", "biological_ancestor_assigned": false}, {"node": 12065, "left": 7674, "right": 7804, "height": 0.10608602085954227, "n_profiles": 5, "n_cells": 5, "profile_id": "", "common_informative_features": 19, "common_actual_records": 4, "kind": "record", "biological_ancestor_assigned": false}, {"node": 12066, "left": 2680, "right": 11924, "height": 0.10608932493101451, "n_profiles": 4, "n_cells": 4, "profile_id": "", "common_informative_features": 15, "common_actual_records": 4, "kind": "record", "biological_ancestor_assigned": false}, {"node": 12067, "left": 11905, "right": 12063, "height": 0.10610377767876177, "n_profiles": 27, "n_cells": 27, "profile_id": "", "common_informative_features": 13, "common_actual_records": 2, "kind": "record", "biological_ancestor_assigned": false}, {"node": 12068, "left": 12048, "right": 12051, "height": 0.1061131695203776, "n_profiles": 40, "n_cells": 43, "profile_id": "", "common_informative_features": 11, "common_actual_records": 2, "kind": "record", "biological_ancestor_assigned": false}, {"node": 12069, "left": 4921, "right": 4952, "height": 0.10618150270772951, "n_profiles": 2, "n_cells": 2, "profile_id": "", "common_informative_features": 15, "common_actual_records": 4, "kind": "record", "biological_ancestor_assigned": false}, {"node": 12070, "left": 11970, "right": 12041, "height": 0.1062247212035053, "n_profiles": 14, "n_cells": 15, "profile_id": "", "common_informative_features": 20, "common_actual_records": 4, "kind": "record", "biological_ancestor_assigned": false}, {"node": 12071, "left": 7435, "right": 12049, "height": 0.10634316217068596, "n_profiles": 13, "n_cells": 13, "profile_id": "", "common_informative_features": 19, "common_actual_records": 3, "kind": "record", "biological_ancestor_assigned": false}, {"node": 12072, "left": 12030, "right": 12038, "height": 0.1063759025644511, "n_profiles": 19, "n_cells": 19, "profile_id": "", "common_informative_features": 16, "common_actual_records": 3, "kind": "record", "biological_ancestor_assigned": false}, {"node": 12073, "left": 5141, "right": 5673, "height": 0.10637899411921257, "n_profiles": 2, "n_cells": 2, "profile_id": "", "common_informative_features": 19, "common_actual_records": 3, "kind": "record", "biological_ancestor_assigned": false}, {"node": 12074, "left": 2678, "right": 7845, "height": 0.1064366561540047, "n_profiles": 3, "n_cells": 3, "profile_id": "", "common_informative_features": 18, "common_actual_records": 5, "kind": "record", "biological_ancestor_assigned": false}, {"node": 12075, "left": 7355, "right": 12068, "height": 0.10646049078432651, "n_profiles": 41, "n_cells": 44, "profile_id": "", "common_informative_features": 11, "common_actual_records": 2, "kind": "record", "biological_ancestor_assigned": false}, {"node": 12076, "left": 12023, "right": 12047, "height": 0.1064708912818669, "n_profiles": 7, "n_cells": 7, "profile_id": "", "common_informative_features": 17, "common_actual_records": 4, "kind": "record", "biological_ancestor_assigned": false}, {"node": 12077, "left": 12042, "right": 12069, "height": 0.10647135821455982, "n_profiles": 31, "n_cells": 31, "profile_id": "", "common_informative_features": 13, "common_actual_records": 2, "kind": "record", "biological_ancestor_assigned": false}, {"node": 12078, "left": 11966, "right": 12055, "height": 0.10651901062129454, "n_profiles": 12, "n_cells": 12, "profile_id": "", "common_informative_features": 19, "common_actual_records": 3, "kind": "record", "biological_ancestor_assigned": false}, {"node": 12079, "left": 5811, "right": 12054, "height": 0.10658669758793006, "n_profiles": 28, "n_cells": 28, "profile_id": "", "common_informative_features": 12, "common_actual_records": 1, "kind": "record", "biological_ancestor_assigned": false}, {"node": 12080, "left": 5823, "right": 12058, "height": 0.1066119390141808, "n_profiles": 4, "n_cells": 4, "profile_id": "", "common_informative_features": 19, "common_actual_records": 4, "kind": "record", "biological_ancestor_assigned": false}, {"node": 12081, "left": 11959, "right": 12036, "height": 0.10662253202586366, "n_profiles": 7, "n_cells": 7, "profile_id": "", "common_informative_features": 20, "common_actual_records": 4, "kind": "record", "biological_ancestor_assigned": false}, {"node": 12082, "left": 6395, "right": 6874, "height": 0.10666524439918686, "n_profiles": 2, "n_cells": 2, "profile_id": "", "common_informative_features": 21, "common_actual_records": 5, "kind": "record", "biological_ancestor_assigned": false}, {"node": 12083, "left": 6117, "right": 9047, "height": 0.10673272124969649, "n_profiles": 3, "n_cells": 3, "profile_id": "", "common_informative_features": 20, "common_actual_records": 4, "kind": "record", "biological_ancestor_assigned": false}, {"node": 12084, "left": 241, "right": 242, "height": 0.10676782154081102, "n_profiles": 2, "n_cells": 2, "profile_id": "", "common_informative_features": 28, "common_actual_records": 8, "kind": "record", "biological_ancestor_assigned": false}, {"node": 12085, "left": 789, "right": 12084, "height": 0.10676782154081102, "n_profiles": 3, "n_cells": 3, "profile_id": "", "common_informative_features": 22, "common_actual_records": 6, "kind": "record", "biological_ancestor_assigned": false}, {"node": 12086, "left": 654, "right": 4447, "height": 0.10676782154081102, "n_profiles": 2, "n_cells": 2, "profile_id": "", "common_informative_features": 23, "common_actual_records": 7, "kind": "record", "biological_ancestor_assigned": false}, {"node": 12087, "left": 1589, "right": 4458, "height": 0.10676782154081102, "n_profiles": 2, "n_cells": 2, "profile_id": "", "common_informative_features": 22, "common_actual_records": 7, "kind": "record", "biological_ancestor_assigned": false}, {"node": 12088, "left": 1348, "right": 4590, "height": 0.10676782154081102, "n_profiles": 2, "n_cells": 2, "profile_id": "", "common_informative_features": 22, "common_actual_records": 8, "kind": "record", "biological_ancestor_assigned": false}, {"node": 12089, "left": 6596, "right": 6952, "height": 0.10676782154081102, "n_profiles": 2, "n_cells": 2, "profile_id": "", "common_informative_features": 22, "common_actual_records": 6, "kind": "record", "biological_ancestor_assigned": false}, {"node": 12090, "left": 1029, "right": 1682, "height": 0.10676782154081102, "n_profiles": 2, "n_cells": 2, "profile_id": "", "common_informative_features": 26, "common_actual_records": 8, "kind": "record", "biological_ancestor_assigned": false}, {"node": 12091, "left": 1675, "right": 4918, "height": 0.10676782154081102, "n_profiles": 2, "n_cells": 2, "profile_id": "", "common_informative_features": 20, "common_actual_records": 7, "kind": "record", "biological_ancestor_assigned": false}, {"node": 12092, "left": 1751, "right": 2175, "height": 0.10676782154081102, "n_profiles": 2, "n_cells": 2, "profile_id": "", "common_informative_features": 23, "common_actual_records": 6, "kind": "record", "biological_ancestor_assigned": false}, {"node": 12093, "left": 4176, "right": 5004, "height": 0.10676782154081102, "n_profiles": 2, "n_cells": 2, "profile_id": "", "common_informative_features": 20, "common_actual_records": 7, "kind": "record", "biological_ancestor_assigned": false}, {"node": 12094, "left": 5881, "right": 12086, "height": 0.10676782154081102, "n_profiles": 3, "n_cells": 3, "profile_id": "", "common_informative_features": 20, "common_actual_records": 6, "kind": "record", "biological_ancestor_assigned": false}, {"node": 12095, "left": 1868, "right": 12090, "height": 0.10676782154081102, "n_profiles": 3, "n_cells": 3, "profile_id": "", "common_informative_features": 25, "common_actual_records": 7, "kind": "record", "biological_ancestor_assigned": false}, {"node": 12096, "left": 3552, "right": 6850, "height": 0.10676782154081102, "n_profiles": 2, "n_cells": 2, "profile_id": "", "common_informative_features": 22, "common_actual_records": 7, "kind": "record", "biological_ancestor_assigned": false}, {"node": 12097, "left": 1863, "right": 12088, "height": 0.10676782154081102, "n_profiles": 3, "n_cells": 3, "profile_id": "", "common_informative_features": 19, "common_actual_records": 5, "kind": "record", "biological_ancestor_assigned": false}, {"node": 12098, "left": 580, "right": 689, "height": 0.10676782154081102, "n_profiles": 2, "n_cells": 2, "profile_id": "", "common_informative_features": 22, "common_actual_records": 6, "kind": "record", "biological_ancestor_assigned": false}, {"node": 12099, "left": 690, "right": 12098, "height": 0.10676782154081102, "n_profiles": 3, "n_cells": 3, "profile_id": "", "common_informative_features": 22, "common_actual_records": 6, "kind": "record", "biological_ancestor_assigned": false}, {"node": 12100, "left": 3512, "right": 12087, "height": 0.10676782154081102, "n_profiles": 3, "n_cells": 3, "profile_id": "", "common_informative_features": 21, "common_actual_records": 6, "kind": "record", "biological_ancestor_assigned": false}, {"node": 12101, "left": 6250, "right": 6842, "height": 0.10676782154081102, "n_profiles": 2, "n_cells": 2, "profile_id": "", "common_informative_features": 20, "common_actual_records": 7, "kind": "record", "biological_ancestor_assigned": false}, {"node": 12102, "left": 3982, "right": 4009, "height": 0.10676782154081102, "n_profiles": 2, "n_cells": 2, "profile_id": "", "common_informative_features": 19, "common_actual_records": 6, "kind": "record", "biological_ancestor_assigned": false}, {"node": 12103, "left": 1879, "right": 12085, "height": 0.10676782154081103, "n_profiles": 4, "n_cells": 4, "profile_id": "", "common_informative_features": 20, "common_actual_records": 4, "kind": "record", "biological_ancestor_assigned": false}, {"node": 12104, "left": 6576, "right": 12064, "height": 0.1067963677526054, "n_profiles": 3, "n_cells": 3, "profile_id": "", "common_informative_features": 23, "common_actual_records": 5, "kind": "record", "biological_ancestor_assigned": false}, {"node": 12105, "left": 12079, "right": 12080, "height": 0.1068140892102821, "n_profiles": 32, "n_cells": 32, "profile_id": "", "common_informative_features": 12, "common_actual_records": 1, "kind": "record", "biological_ancestor_assigned": false}, {"node": 12106, "left": 6539, "right": 12075, "height": 0.10682099442478493, "n_profiles": 42, "n_cells": 45, "profile_id": "", "common_informative_features": 11, "common_actual_records": 2, "kind": "record", "biological_ancestor_assigned": false}, {"node": 12107, "left": 7916, "right": 8059, "height": 0.10683955134040153, "n_profiles": 7, "n_cells": 7, "profile_id": "", "common_informative_features": 17, "common_actual_records": 1, "kind": "record", "biological_ancestor_assigned": false}, {"node": 12108, "left": 5203, "right": 5205, "height": 0.1068949552475851, "n_profiles": 2, "n_cells": 2, "profile_id": "", "common_informative_features": 17, "common_actual_records": 4, "kind": "record", "biological_ancestor_assigned": false}, {"node": 12109, "left": 12070, "right": 12081, "height": 0.10691526445675358, "n_profiles": 21, "n_cells": 22, "profile_id": "", "common_informative_features": 20, "common_actual_records": 4, "kind": "record", "biological_ancestor_assigned": false}, {"node": 12110, "left": 12040, "right": 12078, "height": 0.10693276176655786, "n_profiles": 17, "n_cells": 17, "profile_id": "", "common_informative_features": 19, "common_actual_records": 3, "kind": "record", "biological_ancestor_assigned": false}, {"node": 12111, "left": 11901, "right": 12014, "height": 0.10694267616741145, "n_profiles": 7, "n_cells": 7, "profile_id": "", "common_informative_features": 17, "common_actual_records": 4, "kind": "record", "biological_ancestor_assigned": false}, {"node": 12112, "left": 12010, "right": 12059, "height": 0.10695963677094772, "n_profiles": 31, "n_cells": 31, "profile_id": "", "common_informative_features": 17, "common_actual_records": 4, "kind": "record", "biological_ancestor_assigned": false}, {"node": 12113, "left": 3093, "right": 12044, "height": 0.10696513902576228, "n_profiles": 6, "n_cells": 6, "profile_id": "", "common_informative_features": 21, "common_actual_records": 5, "kind": "record", "biological_ancestor_assigned": false}, {"node": 12114, "left": 5024, "right": 5026, "height": 0.10699971318350503, "n_profiles": 2, "n_cells": 2, "profile_id": "", "common_informative_features": 21, "common_actual_records": 5, "kind": "record", "biological_ancestor_assigned": false}, {"node": 12115, "left": 4962, "right": 7169, "height": 0.10702734909633958, "n_profiles": 2, "n_cells": 2, "profile_id": "", "common_informative_features": 21, "common_actual_records": 6, "kind": "record", "biological_ancestor_assigned": false}, {"node": 12116, "left": 6601, "right": 12100, "height": 0.10704119330840672, "n_profiles": 4, "n_cells": 4, "profile_id": "", "common_informative_features": 20, "common_actual_records": 5, "kind": "record", "biological_ancestor_assigned": false}, {"node": 12117, "left": 11858, "right": 12072, "height": 0.10709046060916337, "n_profiles": 21, "n_cells": 21, "profile_id": "", "common_informative_features": 16, "common_actual_records": 3, "kind": "record", "biological_ancestor_assigned": false}, {"node": 12118, "left": 12093, "right": 12101, "height": 0.10713951218324272, "n_profiles": 4, "n_cells": 4, "profile_id": "", "common_informative_features": 19, "common_actual_records": 6, "kind": "record", "biological_ancestor_assigned": false}, {"node": 12119, "left": 12016, "right": 12112, "height": 0.10716056497152333, "n_profiles": 34, "n_cells": 34, "profile_id": "", "common_informative_features": 17, "common_actual_records": 4, "kind": "record", "biological_ancestor_assigned": false}, {"node": 12120, "left": 12071, "right": 12109, "height": 0.10718757681495594, "n_profiles": 34, "n_cells": 35, "profile_id": "", "common_informative_features": 19, "common_actual_records": 3, "kind": "record", "biological_ancestor_assigned": false}, {"node": 12121, "left": 7029, "right": 12077, "height": 0.10719979629595756, "n_profiles": 32, "n_cells": 32, "profile_id": "", "common_informative_features": 7, "common_actual_records": 1, "kind": "record", "biological_ancestor_assigned": false}, {"node": 12122, "left": 11985, "right": 12106, "height": 0.1072793613005779, "n_profiles": 44, "n_cells": 47, "profile_id": "", "common_informative_features": 11, "common_actual_records": 2, "kind": "record", "biological_ancestor_assigned": false}, {"node": 12123, "left": 12095, "right": 12097, "height": 0.10728885350227778, "n_profiles": 6, "n_cells": 6, "profile_id": "", "common_informative_features": 18, "common_actual_records": 4, "kind": "record", "biological_ancestor_assigned": false}, {"node": 12124, "left": 6674, "right": 7357, "height": 0.107307793076306, "n_profiles": 2, "n_cells": 3, "profile_id": "", "common_informative_features": 20, "common_actual_records": 4, "kind": "record", "biological_ancestor_assigned": false}, {"node": 12125, "left": 7024, "right": 12121, "height": 0.1073370746403141, "n_profiles": 33, "n_cells": 33, "profile_id": "", "common_informative_features": 7, "common_actual_records": 1, "kind": "record", "biological_ancestor_assigned": false}, {"node": 12126, "left": 12067, "right": 12111, "height": 0.10734389918653806, "n_profiles": 34, "n_cells": 34, "profile_id": "", "common_informative_features": 13, "common_actual_records": 2, "kind": "record", "biological_ancestor_assigned": false}, {"node": 12127, "left": 5820, "right": 12105, "height": 0.10738413927125777, "n_profiles": 33, "n_cells": 33, "profile_id": "", "common_informative_features": 12, "common_actual_records": 1, "kind": "record", "biological_ancestor_assigned": false}, {"node": 12128, "left": 12122, "right": 12124, "height": 0.10739353858680495, "n_profiles": 46, "n_cells": 50, "profile_id": "", "common_informative_features": 11, "common_actual_records": 2, "kind": "record", "biological_ancestor_assigned": false}, {"node": 12129, "left": 5663, "right": 11857, "height": 0.1074356464255769, "n_profiles": 3, "n_cells": 3, "profile_id": "", "common_informative_features": 17, "common_actual_records": 4, "kind": "record", "biological_ancestor_assigned": false}, {"node": 12130, "left": 1981, "right": 12103, "height": 0.1074671701400363, "n_profiles": 5, "n_cells": 5, "profile_id": "", "common_informative_features": 20, "common_actual_records": 4, "kind": "record", "biological_ancestor_assigned": false}, {"node": 12131, "left": 12091, "right": 12096, "height": 0.10748883634327758, "n_profiles": 4, "n_cells": 4, "profile_id": "", "common_informative_features": 19, "common_actual_records": 6, "kind": "record", "biological_ancestor_assigned": false}, {"node": 12132, "left": 5726, "right": 12118, "height": 0.10751120282567443, "n_profiles": 5, "n_cells": 5, "profile_id": "", "common_informative_features": 19, "common_actual_records": 6, "kind": "record", "biological_ancestor_assigned": false}, {"node": 12133, "left": 11893, "right": 12108, "height": 0.10752492463701582, "n_profiles": 4, "n_cells": 4, "profile_id": "", "common_informative_features": 15, "common_actual_records": 2, "kind": "record", "biological_ancestor_assigned": false}, {"node": 12134, "left": 12110, "right": 12120, "height": 0.10759419047494537, "n_profiles": 51, "n_cells": 52, "profile_id": "", "common_informative_features": 18, "common_actual_records": 2, "kind": "record", "biological_ancestor_assigned": false}, {"node": 12135, "left": 12050, "right": 12076, "height": 0.1076643540820915, "n_profiles": 11, "n_cells": 11, "profile_id": "", "common_informative_features": 16, "common_actual_records": 3, "kind": "record", "biological_ancestor_assigned": false}, {"node": 12136, "left": 6477, "right": 12125, "height": 0.10766474349674017, "n_profiles": 34, "n_cells": 34, "profile_id": "", "common_informative_features": 7, "common_actual_records": 1, "kind": "record", "biological_ancestor_assigned": false}, {"node": 12137, "left": 11852, "right": 12129, "height": 0.10781775509908542, "n_profiles": 5, "n_cells": 5, "profile_id": "", "common_informative_features": 9, "common_actual_records": 3, "kind": "record", "biological_ancestor_assigned": false}, {"node": 12138, "left": 6676, "right": 7360, "height": 0.10784278443051551, "n_profiles": 2, "n_cells": 2, "profile_id": "", "common_informative_features": 17, "common_actual_records": 3, "kind": "record", "biological_ancestor_assigned": false}, {"node": 12139, "left": 12024, "right": 12115, "height": 0.10785699114834835, "n_profiles": 4, "n_cells": 4, "profile_id": "", "common_informative_features": 20, "common_actual_records": 5, "kind": "record", "biological_ancestor_assigned": false}, {"node": 12140, "left": 6434, "right": 12092, "height": 0.10785855310947676, "n_profiles": 3, "n_cells": 3, "profile_id": "", "common_informative_features": 21, "common_actual_records": 5, "kind": "record", "biological_ancestor_assigned": false}, {"node": 12141, "left": 12117, "right": 12137, "height": 0.10787029705846504, "n_profiles": 26, "n_cells": 26, "profile_id": "", "common_informative_features": 8, "common_actual_records": 2, "kind": "record", "biological_ancestor_assigned": false}, {"node": 12142, "left": 12123, "right": 12130, "height": 0.10787500368317567, "n_profiles": 11, "n_cells": 11, "profile_id": "", "common_informative_features": 17, "common_actual_records": 3, "kind": "record", "biological_ancestor_assigned": false}, {"node": 12143, "left": 11968, "right": 12062, "height": 0.10788844478763686, "n_profiles": 5, "n_cells": 5, "profile_id": "", "common_informative_features": 20, "common_actual_records": 4, "kind": "record", "biological_ancestor_assigned": false}, {"node": 12144, "left": 266, "right": 7424, "height": 0.10790091571152786, "n_profiles": 2, "n_cells": 3, "profile_id": "", "common_informative_features": 20, "common_actual_records": 4, "kind": "record", "biological_ancestor_assigned": false}, {"node": 12145, "left": 12128, "right": 12138, "height": 0.10792562698279404, "n_profiles": 48, "n_cells": 52, "profile_id": "", "common_informative_features": 8, "common_actual_records": 1, "kind": "record", "biological_ancestor_assigned": false}, {"node": 12146, "left": 11975, "right": 12119, "height": 0.10794482582731926, "n_profiles": 36, "n_cells": 36, "profile_id": "", "common_informative_features": 17, "common_actual_records": 4, "kind": "record", "biological_ancestor_assigned": false}, {"node": 12147, "left": 12113, "right": 12135, "height": 0.1080359664587534, "n_profiles": 17, "n_cells": 17, "profile_id": "", "common_informative_features": 16, "common_actual_records": 3, "kind": "record", "biological_ancestor_assigned": false}, {"node": 12148, "left": 6675, "right": 7359, "height": 0.10804168191949294, "n_profiles": 2, "n_cells": 2, "profile_id": "", "common_informative_features": 19, "common_actual_records": 3, "kind": "record", "biological_ancestor_assigned": false}, {"node": 12149, "left": 7026, "right": 12136, "height": 0.10804662827291282, "n_profiles": 35, "n_cells": 35, "profile_id": "", "common_informative_features": 7, "common_actual_records": 1, "kind": "record", "biological_ancestor_assigned": false}, {"node": 12150, "left": 2149, "right": 12131, "height": 0.10807459658053456, "n_profiles": 5, "n_cells": 5, "profile_id": "", "common_informative_features": 16, "common_actual_records": 5, "kind": "record", "biological_ancestor_assigned": false}, {"node": 12151, "left": 12145, "right": 12148, "height": 0.10809701194266537, "n_profiles": 50, "n_cells": 54, "profile_id": "", "common_informative_features": 8, "common_actual_records": 1, "kind": "record", "biological_ancestor_assigned": false}, {"node": 12152, "left": 7356, "right": 12151, "height": 0.10817885376683976, "n_profiles": 51, "n_cells": 55, "profile_id": "", "common_informative_features": 8, "common_actual_records": 1, "kind": "record", "biological_ancestor_assigned": false}, {"node": 12153, "left": 5199, "right": 12126, "height": 0.10823065602261973, "n_profiles": 35, "n_cells": 35, "profile_id": "", "common_informative_features": 9, "common_actual_records": 1, "kind": "record", "biological_ancestor_assigned": false}, {"node": 12154, "left": 2659, "right": 2721, "height": 0.10826688622424782, "n_profiles": 2, "n_cells": 2, "profile_id": "", "common_informative_features": 12, "common_actual_records": 4, "kind": "record", "biological_ancestor_assigned": false}, {"node": 12155, "left": 5092, "right": 12114, "height": 0.10828700453672939, "n_profiles": 3, "n_cells": 3, "profile_id": "", "common_informative_features": 20, "common_actual_records": 4, "kind": "record", "biological_ancestor_assigned": false}, {"node": 12156, "left": 12066, "right": 12146, "height": 0.10834489664661823, "n_profiles": 40, "n_cells": 40, "profile_id": "", "common_informative_features": 14, "common_actual_records": 3, "kind": "record", "biological_ancestor_assigned": false}, {"node": 12157, "left": 5200, "right": 5202, "height": 0.10842321997832105, "n_profiles": 2, "n_cells": 2, "profile_id": "", "common_informative_features": 7, "common_actual_records": 2, "kind": "record", "biological_ancestor_assigned": false}, {"node": 12158, "left": 5093, "right": 12104, "height": 0.1084484423324353, "n_profiles": 4, "n_cells": 4, "profile_id": "", "common_informative_features": 22, "common_actual_records": 4, "kind": "record", "biological_ancestor_assigned": false}, {"node": 12159, "left": 4038, "right": 12149, "height": 0.10846711739766823, "n_profiles": 36, "n_cells": 36, "profile_id": "", "common_informative_features": 7, "common_actual_records": 1, "kind": "record", "biological_ancestor_assigned": false}, {"node": 12160, "left": 12094, "right": 12142, "height": 0.10847353292504641, "n_profiles": 14, "n_cells": 14, "profile_id": "", "common_informative_features": 17, "common_actual_records": 3, "kind": "record", "biological_ancestor_assigned": false}, {"node": 12161, "left": 12133, "right": 12153, "height": 0.1085774164322897, "n_profiles": 39, "n_cells": 39, "profile_id": "", "common_informative_features": 9, "common_actual_records": 1, "kind": "record", "biological_ancestor_assigned": false}, {"node": 12162, "left": 5345, "right": 12141, "height": 0.10858981987530125, "n_profiles": 27, "n_cells": 27, "profile_id": "", "common_informative_features": 8, "common_actual_records": 2, "kind": "record", "biological_ancestor_assigned": false}, {"node": 12163, "left": 7833, "right": 7959, "height": 0.10859835785750999, "n_profiles": 4, "n_cells": 4, "profile_id": "", "common_informative_features": 20, "common_actual_records": 3, "kind": "record", "biological_ancestor_assigned": false}, {"node": 12164, "left": 12154, "right": 12156, "height": 0.10862035188218541, "n_profiles": 42, "n_cells": 42, "profile_id": "", "common_informative_features": 6, "common_actual_records": 2, "kind": "record", "biological_ancestor_assigned": false}, {"node": 12165, "left": 12053, "right": 12134, "height": 0.10862476780794611, "n_profiles": 55, "n_cells": 56, "profile_id": "", "common_informative_features": 17, "common_actual_records": 1, "kind": "record", "biological_ancestor_assigned": false}, {"node": 12166, "left": 7361, "right": 12152, "height": 0.1086307111908483, "n_profiles": 52, "n_cells": 56, "profile_id": "", "common_informative_features": 8, "common_actual_records": 1, "kind": "record", "biological_ancestor_assigned": false}, {"node": 12167, "left": 5094, "right": 12155, "height": 0.1086581338598876, "n_profiles": 4, "n_cells": 4, "profile_id": "", "common_informative_features": 20, "common_actual_records": 4, "kind": "record", "biological_ancestor_assigned": false}, {"node": 12168, "left": 5208, "right": 5209, "height": 0.10870657296050852, "n_profiles": 2, "n_cells": 2, "profile_id": "", "common_informative_features": 12, "common_actual_records": 3, "kind": "record", "biological_ancestor_assigned": false}, {"node": 12169, "left": 12143, "right": 12165, "height": 0.10875861991682716, "n_profiles": 60, "n_cells": 61, "profile_id": "", "common_informative_features": 17, "common_actual_records": 1, "kind": "record", "biological_ancestor_assigned": false}, {"node": 12170, "left": 7817, "right": 8542, "height": 0.10876216542014054, "n_profiles": 10, "n_cells": 10, "profile_id": "", "common_informative_features": 15, "common_actual_records": 2, "kind": "record", "biological_ancestor_assigned": false}, {"node": 12171, "left": 12132, "right": 12150, "height": 0.10878153474699492, "n_profiles": 10, "n_cells": 10, "profile_id": "", "common_informative_features": 15, "common_actual_records": 4, "kind": "record", "biological_ancestor_assigned": false}, {"node": 12172, "left": 12139, "right": 12147, "height": 0.10882370095635656, "n_profiles": 21, "n_cells": 21, "profile_id": "", "common_informative_features": 16, "common_actual_records": 3, "kind": "record", "biological_ancestor_assigned": false}, {"node": 12173, "left": 12060, "right": 12164, "height": 0.10887037095403874, "n_profiles": 45, "n_cells": 45, "profile_id": "", "common_informative_features": 6, "common_actual_records": 2, "kind": "record", "biological_ancestor_assigned": false}, {"node": 12174, "left": 11832, "right": 12159, "height": 0.1088760436867799, "n_profiles": 38, "n_cells": 38, "profile_id": "", "common_informative_features": 7, "common_actual_records": 1, "kind": "record", "biological_ancestor_assigned": false}, {"node": 12175, "left": 5195, "right": 5206, "height": 0.10888368122953766, "n_profiles": 2, "n_cells": 2, "profile_id": "", "common_informative_features": 18, "common_actual_records": 5, "kind": "record", "biological_ancestor_assigned": false}, {"node": 12176, "left": 6284, "right": 12169, "height": 0.10889331818608108, "n_profiles": 61, "n_cells": 62, "profile_id": "", "common_informative_features": 17, "common_actual_records": 1, "kind": "record", "biological_ancestor_assigned": false}, {"node": 12177, "left": 7799, "right": 8926, "height": 0.10892009386349179, "n_profiles": 6, "n_cells": 6, "profile_id": "", "common_informative_features": 18, "common_actual_records": 4, "kind": "record", "biological_ancestor_assigned": false}, {"node": 12178, "left": 6288, "right": 10062, "height": 0.10892478432657944, "n_profiles": 6, "n_cells": 6, "profile_id": "", "common_informative_features": 18, "common_actual_records": 2, "kind": "record", "biological_ancestor_assigned": false}, {"node": 12179, "left": 12158, "right": 12176, "height": 0.10900813216246183, "n_profiles": 65, "n_cells": 66, "profile_id": "", "common_informative_features": 17, "common_actual_records": 1, "kind": "record", "biological_ancestor_assigned": false}, {"node": 12180, "left": 12073, "right": 12162, "height": 0.10911341711573004, "n_profiles": 29, "n_cells": 29, "profile_id": "", "common_informative_features": 8, "common_actual_records": 2, "kind": "record", "biological_ancestor_assigned": false}, {"node": 12181, "left": 2258, "right": 6572, "height": 0.109172946463329, "n_profiles": 2, "n_cells": 2, "profile_id": "", "common_informative_features": 21, "common_actual_records": 5, "kind": "record", "biological_ancestor_assigned": false}, {"node": 12182, "left": 6573, "right": 12181, "height": 0.109172946463329, "n_profiles": 3, "n_cells": 3, "profile_id": "", "common_informative_features": 21, "common_actual_records": 5, "kind": "record", "biological_ancestor_assigned": false}, {"node": 12183, "left": 7018, "right": 12182, "height": 0.109172946463329, "n_profiles": 4, "n_cells": 4, "profile_id": "", "common_informative_features": 21, "common_actual_records": 5, "kind": "record", "biological_ancestor_assigned": false}, {"node": 12184, "left": 7176, "right": 12183, "height": 0.109172946463329, "n_profiles": 5, "n_cells": 5, "profile_id": "", "common_informative_features": 21, "common_actual_records": 5, "kind": "record", "biological_ancestor_assigned": false}, {"node": 12185, "left": 7789, "right": 11418, "height": 0.10918589657701427, "n_profiles": 6, "n_cells": 6, "profile_id": "", "common_informative_features": 24, "common_actual_records": 6, "kind": "record", "biological_ancestor_assigned": false}, {"node": 12186, "left": 12008, "right": 12180, "height": 0.1092408598272792, "n_profiles": 31, "n_cells": 31, "profile_id": "", "common_informative_features": 8, "common_actual_records": 2, "kind": "record", "biological_ancestor_assigned": false}, {"node": 12187, "left": 12157, "right": 12161, "height": 0.10925206879080299, "n_profiles": 41, "n_cells": 41, "profile_id": "", "common_informative_features": 5, "common_actual_records": 1, "kind": "record", "biological_ancestor_assigned": false}, {"node": 12188, "left": 12116, "right": 12160, "height": 0.10925492107511094, "n_profiles": 18, "n_cells": 18, "profile_id": "", "common_informative_features": 16, "common_actual_records": 3, "kind": "record", "biological_ancestor_assigned": false}, {"node": 12189, "left": 11982, "right": 12179, "height": 0.10930491000202339, "n_profiles": 70, "n_cells": 71, "profile_id": "", "common_informative_features": 17, "common_actual_records": 1, "kind": "record", "biological_ancestor_assigned": false}, {"node": 12190, "left": 7023, "right": 12174, "height": 0.10930712401379108, "n_profiles": 39, "n_cells": 39, "profile_id": "", "common_informative_features": 5, "common_actual_records": 1, "kind": "record", "biological_ancestor_assigned": false}, {"node": 12191, "left": 5091, "right": 12167, "height": 0.10945272477314673, "n_profiles": 5, "n_cells": 5, "profile_id": "", "common_informative_features": 19, "common_actual_records": 3, "kind": "record", "biological_ancestor_assigned": false}, {"node": 12192, "left": 5818, "right": 12127, "height": 0.10947861192251038, "n_profiles": 34, "n_cells": 34, "profile_id": "", "common_informative_features": 12, "common_actual_records": 1, "kind": "record", "biological_ancestor_assigned": false}, {"node": 12193, "left": 7839, "right": 7855, "height": 0.10950649288699611, "n_profiles": 4, "n_cells": 4, "profile_id": "", "common_informative_features": 19, "common_actual_records": 4, "kind": "record", "biological_ancestor_assigned": false}, {"node": 12194, "left": 5674, "right": 12186, "height": 0.10960120894773473, "n_profiles": 32, "n_cells": 32, "profile_id": "", "common_informative_features": 8, "common_actual_records": 2, "kind": "record", "biological_ancestor_assigned": false}, {"node": 12195, "left": 3025, "right": 12102, "height": 0.10961383586596787, "n_profiles": 3, "n_cells": 3, "profile_id": "", "common_informative_features": 18, "common_actual_records": 5, "kind": "record", "biological_ancestor_assigned": false}, {"node": 12196, "left": 12184, "right": 12189, "height": 0.10962204829640361, "n_profiles": 75, "n_cells": 76, "profile_id": "", "common_informative_features": 17, "common_actual_records": 1, "kind": "record", "biological_ancestor_assigned": false}, {"node": 12197, "left": 12175, "right": 12187, "height": 0.10969293234250257, "n_profiles": 43, "n_cells": 43, "profile_id": "", "common_informative_features": 5, "common_actual_records": 1, "kind": "record", "biological_ancestor_assigned": false}, {"node": 12198, "left": 5678, "right": 5679, "height": 0.10974852322468162, "n_profiles": 2, "n_cells": 3, "profile_id": "", "common_informative_features": 17, "common_actual_records": 4, "kind": "record", "biological_ancestor_assigned": false}, {"node": 12199, "left": 4861, "right": 5059, "height": 0.10976239732101857, "n_profiles": 2, "n_cells": 3, "profile_id": "", "common_informative_features": 18, "common_actual_records": 5, "kind": "record", "biological_ancestor_assigned": false}, {"node": 12200, "left": 12140, "right": 12188, "height": 0.10979781282406248, "n_profiles": 21, "n_cells": 21, "profile_id": "", "common_informative_features": 16, "common_actual_records": 3, "kind": "record", "biological_ancestor_assigned": false}, {"node": 12201, "left": 7028, "right": 12190, "height": 0.10988490813903298, "n_profiles": 40, "n_cells": 40, "profile_id": "", "common_informative_features": 5, "common_actual_records": 1, "kind": "record", "biological_ancestor_assigned": false}, {"node": 12202, "left": 12194, "right": 12198, "height": 0.10991951211059703, "n_profiles": 34, "n_cells": 35, "profile_id": "", "common_informative_features": 8, "common_actual_records": 2, "kind": "record", "biological_ancestor_assigned": false}, {"node": 12203, "left": 7174, "right": 7178, "height": 0.10997511240880206, "n_profiles": 2, "n_cells": 3, "profile_id": "", "common_informative_features": 20, "common_actual_records": 4, "kind": "record", "biological_ancestor_assigned": false}, {"node": 12204, "left": 2722, "right": 12173, "height": 0.11019681099569277, "n_profiles": 46, "n_cells": 46, "profile_id": "", "common_informative_features": 5, "common_actual_records": 1, "kind": "record", "biological_ancestor_assigned": false}, {"node": 12205, "left": 12171, "right": 12200, "height": 0.11021125924749213, "n_profiles": 31, "n_cells": 31, "profile_id": "", "common_informative_features": 13, "common_actual_records": 2, "kind": "record", "biological_ancestor_assigned": false}, {"node": 12206, "left": 2940, "right": 8834, "height": 0.11023906190903303, "n_profiles": 8, "n_cells": 8, "profile_id": "", "common_informative_features": 16, "common_actual_records": 1, "kind": "record", "biological_ancestor_assigned": false}, {"node": 12207, "left": 7065, "right": 12196, "height": 0.11028946129836319, "n_profiles": 76, "n_cells": 77, "profile_id": "", "common_informative_features": 17, "common_actual_records": 1, "kind": "record", "biological_ancestor_assigned": false}, {"node": 12208, "left": 7180, "right": 12207, "height": 0.11034433714950738, "n_profiles": 77, "n_cells": 78, "profile_id": "", "common_informative_features": 17, "common_actual_records": 1, "kind": "record", "biological_ancestor_assigned": false}, {"node": 12209, "left": 12203, "right": 12208, "height": 0.11037915211585342, "n_profiles": 79, "n_cells": 81, "profile_id": "", "common_informative_features": 17, "common_actual_records": 1, "kind": "record", "biological_ancestor_assigned": false}, {"node": 12210, "left": 3486, "right": 5824, "height": 0.11038230529024366, "n_profiles": 2, "n_cells": 2, "profile_id": "", "common_informative_features": 8, "common_actual_records": 2, "kind": "record", "biological_ancestor_assigned": false}, {"node": 12211, "left": 11939, "right": 12202, "height": 0.11042730732603992, "n_profiles": 36, "n_cells": 37, "profile_id": "", "common_informative_features": 3, "common_actual_records": 1, "kind": "record", "biological_ancestor_assigned": false}, {"node": 12212, "left": 12192, "right": 12210, "height": 0.11045083740362957, "n_profiles": 36, "n_cells": 36, "profile_id": "", "common_informative_features": 7, "common_actual_records": 1, "kind": "record", "biological_ancestor_assigned": false}, {"node": 12213, "left": 12191, "right": 12209, "height": 0.11045678121865314, "n_profiles": 84, "n_cells": 86, "profile_id": "", "common_informative_features": 17, "common_actual_records": 1, "kind": "record", "biological_ancestor_assigned": false}, {"node": 12214, "left": 5687, "right": 12211, "height": 0.1105048349030906, "n_profiles": 37, "n_cells": 38, "profile_id": "", "common_informative_features": 3, "common_actual_records": 1, "kind": "record", "biological_ancestor_assigned": false}, {"node": 12215, "left": 5684, "right": 5685, "height": 0.11051629597098803, "n_profiles": 2, "n_cells": 2, "profile_id": "", "common_informative_features": 16, "common_actual_records": 3, "kind": "record", "biological_ancestor_assigned": false}, {"node": 12216, "left": 8754, "right": 8931, "height": 0.11053903363309941, "n_profiles": 10, "n_cells": 10, "profile_id": "", "common_informative_features": 16, "common_actual_records": 3, "kind": "record", "biological_ancestor_assigned": false}, {"node": 12217, "left": 12214, "right": 12215, "height": 0.11059141215537995, "n_profiles": 39, "n_cells": 40, "profile_id": "", "common_informative_features": 3, "common_actual_records": 1, "kind": "record", "biological_ancestor_assigned": false}, {"node": 12218, "left": 12082, "right": 12213, "height": 0.11065172818499104, "n_profiles": 86, "n_cells": 88, "profile_id": "", "common_informative_features": 17, "common_actual_records": 1, "kind": "record", "biological_ancestor_assigned": false}, {"node": 12219, "left": 12144, "right": 12172, "height": 0.11067173363875783, "n_profiles": 23, "n_cells": 24, "profile_id": "", "common_informative_features": 15, "common_actual_records": 2, "kind": "record", "biological_ancestor_assigned": false}, {"node": 12220, "left": 2713, "right": 12204, "height": 0.11075741381900646, "n_profiles": 47, "n_cells": 47, "profile_id": "", "common_informative_features": 5, "common_actual_records": 1, "kind": "record", "biological_ancestor_assigned": false}, {"node": 12221, "left": 532, "right": 3400, "height": 0.1107667703382431, "n_profiles": 2, "n_cells": 2, "profile_id": "", "common_informative_features": 25, "common_actual_records": 7, "kind": "record", "biological_ancestor_assigned": false}, {"node": 12222, "left": 247, "right": 648, "height": 0.1107667703382431, "n_profiles": 2, "n_cells": 2, "profile_id": "", "common_informative_features": 25, "common_actual_records": 6, "kind": "record", "biological_ancestor_assigned": false}, {"node": 12223, "left": 665, "right": 1908, "height": 0.1107667703382431, "n_profiles": 2, "n_cells": 2, "profile_id": "", "common_informative_features": 24, "common_actual_records": 6, "kind": "record", "biological_ancestor_assigned": false}, {"node": 12224, "left": 1858, "right": 5751, "height": 0.1107667703382431, "n_profiles": 2, "n_cells": 2, "profile_id": "", "common_informative_features": 25, "common_actual_records": 7, "kind": "record", "biological_ancestor_assigned": false}, {"node": 12225, "left": 5758, "right": 5759, "height": 0.1107667703382431, "n_profiles": 2, "n_cells": 2, "profile_id": "", "common_informative_features": 21, "common_actual_records": 5, "kind": "record", "biological_ancestor_assigned": false}, {"node": 12226, "left": 4324, "right": 5848, "height": 0.1107667703382431, "n_profiles": 2, "n_cells": 2, "profile_id": "", "common_informative_features": 25, "common_actual_records": 7, "kind": "record", "biological_ancestor_assigned": false}, {"node": 12227, "left": 4594, "right": 12226, "height": 0.1107667703382431, "n_profiles": 3, "n_cells": 3, "profile_id": "", "common_informative_features": 24, "common_actual_records": 6, "kind": "record", "biological_ancestor_assigned": false}, {"node": 12228, "left": 1333, "right": 12223, "height": 0.1107667703382431, "n_profiles": 3, "n_cells": 3, "profile_id": "", "common_informative_features": 24, "common_actual_records": 6, "kind": "record", "biological_ancestor_assigned": false}, {"node": 12229, "left": 3016, "right": 12224, "height": 0.1107667703382431, "n_profiles": 3, "n_cells": 3, "profile_id": "", "common_informative_features": 25, "common_actual_records": 7, "kind": "record", "biological_ancestor_assigned": false}, {"node": 12230, "left": 2409, "right": 2410, "height": 0.1107667703382431, "n_profiles": 2, "n_cells": 2, "profile_id": "", "common_informative_features": 25, "common_actual_records": 6, "kind": "record", "biological_ancestor_assigned": false}, {"node": 12231, "left": 1631, "right": 3399, "height": 0.1107667703382431, "n_profiles": 2, "n_cells": 2, "profile_id": "", "common_informative_features": 23, "common_actual_records": 5, "kind": "record", "biological_ancestor_assigned": false}, {"node": 12232, "left": 663, "right": 5847, "height": 0.1107667703382431, "n_profiles": 2, "n_cells": 2, "profile_id": "", "common_informative_features": 22, "common_actual_records": 6, "kind": "record", "biological_ancestor_assigned": false}, {"node": 12233, "left": 6102, "right": 12229, "height": 0.1107667703382431, "n_profiles": 4, "n_cells": 4, "profile_id": "", "common_informative_features": 22, "common_actual_records": 6, "kind": "record", "biological_ancestor_assigned": false}, {"node": 12234, "left": 2898, "right": 3015, "height": 0.1107667703382431, "n_profiles": 2, "n_cells": 2, "profile_id": "", "common_informative_features": 24, "common_actual_records": 5, "kind": "record", "biological_ancestor_assigned": false}, {"node": 12235, "left": 12221, "right": 12228, "height": 0.1107667703382431, "n_profiles": 5, "n_cells": 5, "profile_id": "", "common_informative_features": 21, "common_actual_records": 5, "kind": "record", "biological_ancestor_assigned": false}, {"node": 12236, "left": 1859, "right": 12231, "height": 0.1107667703382431, "n_profiles": 3, "n_cells": 3, "profile_id": "", "common_informative_features": 22, "common_actual_records": 4, "kind": "record", "biological_ancestor_assigned": false}, {"node": 12237, "left": 3017, "right": 6107, "height": 0.1107667703382431, "n_profiles": 2, "n_cells": 2, "profile_id": "", "common_informative_features": 24, "common_actual_records": 6, "kind": "record", "biological_ancestor_assigned": false}, {"node": 12238, "left": 2477, "right": 12230, "height": 0.1107667703382431, "n_profiles": 3, "n_cells": 3, "profile_id": "", "common_informative_features": 24, "common_actual_records": 5, "kind": "record", "biological_ancestor_assigned": false}, {"node": 12239, "left": 2971, "right": 12234, "height": 0.1107667703382431, "n_profiles": 3, "n_cells": 3, "profile_id": "", "common_informative_features": 24, "common_actual_records": 5, "kind": "record", "biological_ancestor_assigned": false}, {"node": 12240, "left": 3502, "right": 6095, "height": 0.11082855017888257, "n_profiles": 2, "n_cells": 2, "profile_id": "", "common_informative_features": 22, "common_actual_records": 6, "kind": "record", "biological_ancestor_assigned": false}, {"node": 12241, "left": 7436, "right": 7437, "height": 0.1108999621312249, "n_profiles": 2, "n_cells": 2, "profile_id": "", "common_informative_features": 20, "common_actual_records": 4, "kind": "record", "biological_ancestor_assigned": false}, {"node": 12242, "left": 12195, "right": 12205, "height": 0.11092606564820154, "n_profiles": 34, "n_cells": 34, "profile_id": "", "common_informative_features": 13, "common_actual_records": 2, "kind": "record", "biological_ancestor_assigned": false}, {"node": 12243, "left": 12168, "right": 12197, "height": 0.11099966417162889, "n_profiles": 45, "n_cells": 45, "profile_id": "", "common_informative_features": 5, "common_actual_records": 1, "kind": "record", "biological_ancestor_assigned": false}, {"node": 12244, "left": 6101, "right": 12222, "height": 0.11105020658382417, "n_profiles": 3, "n_cells": 3, "profile_id": "", "common_informative_features": 21, "common_actual_records": 5, "kind": "record", "biological_ancestor_assigned": false}, {"node": 12245, "left": 12218, "right": 12241, "height": 0.11105142829834887, "n_profiles": 88, "n_cells": 90, "profile_id": "", "common_informative_features": 17, "common_actual_records": 1, "kind": "record", "biological_ancestor_assigned": false}, {"node": 12246, "left": 4897, "right": 12199, "height": 0.1111174773300681, "n_profiles": 3, "n_cells": 4, "profile_id": "", "common_informative_features": 17, "common_actual_records": 4, "kind": "record", "biological_ancestor_assigned": false}, {"node": 12247, "left": 7742, "right": 8703, "height": 0.11116050784358367, "n_profiles": 4, "n_cells": 4, "profile_id": "", "common_informative_features": 18, "common_actual_records": 5, "kind": "record", "biological_ancestor_assigned": false}, {"node": 12248, "left": 6967, "right": 12245, "height": 0.11117558842014028, "n_profiles": 89, "n_cells": 91, "profile_id": "", "common_informative_features": 17, "common_actual_records": 1, "kind": "record", "biological_ancestor_assigned": false}, {"node": 12249, "left": 12099, "right": 12242, "height": 0.11120223960628273, "n_profiles": 37, "n_cells": 37, "profile_id": "", "common_informative_features": 13, "common_actual_records": 2, "kind": "record", "biological_ancestor_assigned": false}, {"node": 12250, "left": 12232, "right": 12240, "height": 0.11124193627054782, "n_profiles": 4, "n_cells": 4, "profile_id": "", "common_informative_features": 19, "common_actual_records": 5, "kind": "record", "biological_ancestor_assigned": false}, {"node": 12251, "left": 12004, "right": 12220, "height": 0.11125821353325883, "n_profiles": 49, "n_cells": 49, "profile_id": "", "common_informative_features": 5, "common_actual_records": 1, "kind": "record", "biological_ancestor_assigned": false}, {"node": 12252, "left": 5682, "right": 12217, "height": 0.11136793936334848, "n_profiles": 40, "n_cells": 41, "profile_id": "", "common_informative_features": 3, "common_actual_records": 1, "kind": "record", "biological_ancestor_assigned": false}, {"node": 12253, "left": 7170, "right": 12219, "height": 0.11141870010834726, "n_profiles": 24, "n_cells": 25, "profile_id": "", "common_informative_features": 15, "common_actual_records": 2, "kind": "record", "biological_ancestor_assigned": false}, {"node": 12254, "left": 6586, "right": 12249, "height": 0.11146356205863105, "n_profiles": 38, "n_cells": 38, "profile_id": "", "common_informative_features": 13, "common_actual_records": 2, "kind": "record", "biological_ancestor_assigned": false}, {"node": 12255, "left": 6700, "right": 7441, "height": 0.11147146645479657, "n_profiles": 2, "n_cells": 3, "profile_id": "", "common_informative_features": 17, "common_actual_records": 3, "kind": "record", "biological_ancestor_assigned": false}, {"node": 12256, "left": 6099, "right": 6112, "height": 0.11149439996663266, "n_profiles": 2, "n_cells": 2, "profile_id": "", "common_informative_features": 23, "common_actual_records": 5, "kind": "record", "biological_ancestor_assigned": false}, {"node": 12257, "left": 12235, "right": 12236, "height": 0.1115292675569403, "n_profiles": 8, "n_cells": 8, "profile_id": "", "common_informative_features": 19, "common_actual_records": 3, "kind": "record", "biological_ancestor_assigned": false}, {"node": 12258, "left": 6109, "right": 12237, "height": 0.11153049183559408, "n_profiles": 3, "n_cells": 3, "profile_id": "", "common_informative_features": 17, "common_actual_records": 3, "kind": "record", "biological_ancestor_assigned": false}, {"node": 12259, "left": 2277, "right": 12251, "height": 0.11153209873267429, "n_profiles": 50, "n_cells": 50, "profile_id": "", "common_informative_features": 5, "common_actual_records": 1, "kind": "record", "biological_ancestor_assigned": false}, {"node": 12260, "left": 5207, "right": 12243, "height": 0.11155144994255856, "n_profiles": 46, "n_cells": 46, "profile_id": "", "common_informative_features": 5, "common_actual_records": 1, "kind": "record", "biological_ancestor_assigned": false}, {"node": 12261, "left": 6980, "right": 12089, "height": 0.11160414207302971, "n_profiles": 3, "n_cells": 3, "profile_id": "", "common_informative_features": 17, "common_actual_records": 4, "kind": "record", "biological_ancestor_assigned": false}, {"node": 12262, "left": 7431, "right": 12248, "height": 0.11160596691521038, "n_profiles": 90, "n_cells": 92, "profile_id": "", "common_informative_features": 15, "common_actual_records": 1, "kind": "record", "biological_ancestor_assigned": false}, {"node": 12263, "left": 2724, "right": 12259, "height": 0.11162184558650995, "n_profiles": 51, "n_cells": 51, "profile_id": "", "common_informative_features": 5, "common_actual_records": 1, "kind": "record", "biological_ancestor_assigned": false}, {"node": 12264, "left": 12255, "right": 12262, "height": 0.11162529731813492, "n_profiles": 92, "n_cells": 95, "profile_id": "", "common_informative_features": 15, "common_actual_records": 1, "kind": "record", "biological_ancestor_assigned": false}, {"node": 12265, "left": 5204, "right": 12260, "height": 0.11167541164054286, "n_profiles": 47, "n_cells": 47, "profile_id": "", "common_informative_features": 5, "common_actual_records": 1, "kind": "record", "biological_ancestor_assigned": false}, {"node": 12266, "left": 6699, "right": 7434, "height": 0.11172780409205045, "n_profiles": 2, "n_cells": 2, "profile_id": "", "common_informative_features": 19, "common_actual_records": 3, "kind": "record", "biological_ancestor_assigned": false}, {"node": 12267, "left": 7438, "right": 12264, "height": 0.11179499176352499, "n_profiles": 93, "n_cells": 97, "profile_id": "", "common_informative_features": 15, "common_actual_records": 1, "kind": "record", "biological_ancestor_assigned": false}, {"node": 12268, "left": 6096, "right": 12250, "height": 0.11182119738913568, "n_profiles": 5, "n_cells": 5, "profile_id": "", "common_informative_features": 18, "common_actual_records": 4, "kind": "record", "biological_ancestor_assigned": false}, {"node": 12269, "left": 7900, "right": 8740, "height": 0.11183480372363207, "n_profiles": 13, "n_cells": 14, "profile_id": "", "common_informative_features": 18, "common_actual_records": 2, "kind": "record", "biological_ancestor_assigned": false}, {"node": 12270, "left": 12266, "right": 12267, "height": 0.1118509797278686, "n_profiles": 95, "n_cells": 99, "profile_id": "", "common_informative_features": 15, "common_actual_records": 1, "kind": "record", "biological_ancestor_assigned": false}, {"node": 12271, "left": 7672, "right": 7862, "height": 0.11186876688603989, "n_profiles": 4, "n_cells": 4, "profile_id": "", "common_informative_features": 21, "common_actual_records": 5, "kind": "record", "biological_ancestor_assigned": false}, {"node": 12272, "left": 5659, "right": 12252, "height": 0.11191444246506668, "n_profiles": 41, "n_cells": 43, "profile_id": "", "common_informative_features": 1, "common_actual_records": 1, "kind": "record", "biological_ancestor_assigned": false}, {"node": 12273, "left": 12227, "right": 12233, "height": 0.11196970843810643, "n_profiles": 7, "n_cells": 7, "profile_id": "", "common_informative_features": 21, "common_actual_records": 5, "kind": "record", "biological_ancestor_assigned": false}, {"node": 12274, "left": 7171, "right": 12253, "height": 0.11197774240442458, "n_profiles": 25, "n_cells": 26, "profile_id": "", "common_informative_features": 10, "common_actual_records": 1, "kind": "record", "biological_ancestor_assigned": false}, {"node": 12275, "left": 546, "right": 4511, "height": 0.11199465681763011, "n_profiles": 2, "n_cells": 2, "profile_id": "", "common_informative_features": 24, "common_actual_records": 9, "kind": "record", "biological_ancestor_assigned": false}, {"node": 12276, "left": 1349, "right": 1649, "height": 0.11199465681763011, "n_profiles": 2, "n_cells": 2, "profile_id": "", "common_informative_features": 26, "common_actual_records": 8, "kind": "record", "biological_ancestor_assigned": false}, {"node": 12277, "left": 1612, "right": 5761, "height": 0.11199465681763011, "n_profiles": 2, "n_cells": 2, "profile_id": "", "common_informative_features": 22, "common_actual_records": 6, "kind": "record", "biological_ancestor_assigned": false}, {"node": 12278, "left": 2376, "right": 2519, "height": 0.11199465681763011, "n_profiles": 2, "n_cells": 2, "profile_id": "", "common_informative_features": 20, "common_actual_records": 4, "kind": "record", "biological_ancestor_assigned": false}, {"node": 12279, "left": 2093, "right": 4805, "height": 0.11199465681763011, "n_profiles": 2, "n_cells": 2, "profile_id": "", "common_informative_features": 22, "common_actual_records": 7, "kind": "record", "biological_ancestor_assigned": false}, {"node": 12280, "left": 3890, "right": 12276, "height": 0.11199465681763011, "n_profiles": 3, "n_cells": 3, "profile_id": "", "common_informative_features": 20, "common_actual_records": 5, "kind": "record", "biological_ancestor_assigned": false}, {"node": 12281, "left": 3303, "right": 4891, "height": 0.11199465681763011, "n_profiles": 2, "n_cells": 2, "profile_id": "", "common_informative_features": 22, "common_actual_records": 6, "kind": "record", "biological_ancestor_assigned": false}, {"node": 12282, "left": 2126, "right": 6271, "height": 0.11199465681763011, "n_profiles": 2, "n_cells": 2, "profile_id": "", "common_informative_features": 21, "common_actual_records": 5, "kind": "record", "biological_ancestor_assigned": false}, {"node": 12283, "left": 6969, "right": 12282, "height": 0.11199465681763011, "n_profiles": 3, "n_cells": 3, "profile_id": "", "common_informative_features": 21, "common_actual_records": 5, "kind": "record", "biological_ancestor_assigned": false}, {"node": 12284, "left": 2928, "right": 12275, "height": 0.11199465681763011, "n_profiles": 3, "n_cells": 3, "profile_id": "", "common_informative_features": 22, "common_actual_records": 7, "kind": "record", "biological_ancestor_assigned": false}, {"node": 12285, "left": 3327, "right": 3464, "height": 0.11199465681763011, "n_profiles": 2, "n_cells": 2, "profile_id": "", "common_informative_features": 23, "common_actual_records": 7, "kind": "record", "biological_ancestor_assigned": false}, {"node": 12286, "left": 4655, "right": 12285, "height": 0.11199465681763011, "n_profiles": 3, "n_cells": 3, "profile_id": "", "common_informative_features": 18, "common_actual_records": 5, "kind": "record", "biological_ancestor_assigned": false}, {"node": 12287, "left": 12277, "right": 12286, "height": 0.11199465681763011, "n_profiles": 5, "n_cells": 5, "profile_id": "", "common_informative_features": 18, "common_actual_records": 5, "kind": "record", "biological_ancestor_assigned": false}, {"node": 12288, "left": 4519, "right": 6278, "height": 0.11199465681763011, "n_profiles": 2, "n_cells": 2, "profile_id": "", "common_informative_features": 22, "common_actual_records": 6, "kind": "record", "biological_ancestor_assigned": false}, {"node": 12289, "left": 4729, "right": 7109, "height": 0.11199465681763011, "n_profiles": 2, "n_cells": 2, "profile_id": "", "common_informative_features": 22, "common_actual_records": 6, "kind": "record", "biological_ancestor_assigned": false}, {"node": 12290, "left": 4822, "right": 12288, "height": 0.11199465681763011, "n_profiles": 3, "n_cells": 3, "profile_id": "", "common_informative_features": 22, "common_actual_records": 6, "kind": "record", "biological_ancestor_assigned": false}, {"node": 12291, "left": 12289, "right": 12290, "height": 0.11199465681763011, "n_profiles": 5, "n_cells": 5, "profile_id": "", "common_informative_features": 22, "common_actual_records": 6, "kind": "record", "biological_ancestor_assigned": false}, {"node": 12292, "left": 4529, "right": 12284, "height": 0.11199465681763011, "n_profiles": 4, "n_cells": 4, "profile_id": "", "common_informative_features": 22, "common_actual_records": 7, "kind": "record", "biological_ancestor_assigned": false}, {"node": 12293, "left": 4851, "right": 12281, "height": 0.11199465681763011, "n_profiles": 3, "n_cells": 3, "profile_id": "", "common_informative_features": 22, "common_actual_records": 6, "kind": "record", "biological_ancestor_assigned": false}, {"node": 12294, "left": 6553, "right": 7520, "height": 0.11199465681763011, "n_profiles": 2, "n_cells": 2, "profile_id": "", "common_informative_features": 18, "common_actual_records": 5, "kind": "record", "biological_ancestor_assigned": false}, {"node": 12295, "left": 7092, "right": 12291, "height": 0.11199465681763013, "n_profiles": 6, "n_cells": 6, "profile_id": "", "common_informative_features": 22, "common_actual_records": 6, "kind": "record", "biological_ancestor_assigned": false}, {"node": 12296, "left": 12083, "right": 12257, "height": 0.1119997840431716, "n_profiles": 11, "n_cells": 11, "profile_id": "", "common_informative_features": 16, "common_actual_records": 2, "kind": "record", "biological_ancestor_assigned": false}, {"node": 12297, "left": 12246, "right": 12254, "height": 0.11201739383700614, "n_profiles": 41, "n_cells": 42, "profile_id": "", "common_informative_features": 13, "common_actual_records": 2, "kind": "record", "biological_ancestor_assigned": false}, {"node": 12298, "left": 3801, "right": 7236, "height": 0.11205050309224071, "n_profiles": 2, "n_cells": 2, "profile_id": "", "common_informative_features": 18, "common_actual_records": 5, "kind": "record", "biological_ancestor_assigned": false}, {"node": 12299, "left": 7239, "right": 12298, "height": 0.11205050309224071, "n_profiles": 3, "n_cells": 4, "profile_id": "", "common_informative_features": 18, "common_actual_records": 5, "kind": "record", "biological_ancestor_assigned": false}, {"node": 12300, "left": 2715, "right": 12263, "height": 0.11210223355085266, "n_profiles": 52, "n_cells": 52, "profile_id": "", "common_informative_features": 3, "common_actual_records": 1, "kind": "record", "biological_ancestor_assigned": false}, {"node": 12301, "left": 2714, "right": 2725, "height": 0.1121131980145067, "n_profiles": 2, "n_cells": 2, "profile_id": "", "common_informative_features": 5, "common_actual_records": 2, "kind": "record", "biological_ancestor_assigned": false}, {"node": 12302, "left": 287, "right": 291, "height": 0.11213209941833842, "n_profiles": 2, "n_cells": 2, "profile_id": "", "common_informative_features": 28, "common_actual_records": 9, "kind": "record", "biological_ancestor_assigned": false}, {"node": 12303, "left": 292, "right": 12302, "height": 0.11213209941833842, "n_profiles": 3, "n_cells": 3, "profile_id": "", "common_informative_features": 27, "common_actual_records": 8, "kind": "record", "biological_ancestor_assigned": false}, {"node": 12304, "left": 790, "right": 12303, "height": 0.11213209941833842, "n_profiles": 4, "n_cells": 4, "profile_id": "", "common_informative_features": 24, "common_actual_records": 6, "kind": "record", "biological_ancestor_assigned": false}, {"node": 12305, "left": 797, "right": 2387, "height": 0.11213209941833842, "n_profiles": 2, "n_cells": 2, "profile_id": "", "common_informative_features": 25, "common_actual_records": 7, "kind": "record", "biological_ancestor_assigned": false}, {"node": 12306, "left": 296, "right": 2356, "height": 0.11213209941833842, "n_profiles": 2, "n_cells": 2, "profile_id": "", "common_informative_features": 23, "common_actual_records": 7, "kind": "record", "biological_ancestor_assigned": false}, {"node": 12307, "left": 833, "right": 2399, "height": 0.11213209941833842, "n_profiles": 2, "n_cells": 2, "profile_id": "", "common_informative_features": 25, "common_actual_records": 7, "kind": "record", "biological_ancestor_assigned": false}, {"node": 12308, "left": 810, "right": 845, "height": 0.11213209941833842, "n_profiles": 2, "n_cells": 2, "profile_id": "", "common_informative_features": 27, "common_actual_records": 8, "kind": "record", "biological_ancestor_assigned": false}, {"node": 12309, "left": 2486, "right": 12308, "height": 0.11213209941833842, "n_profiles": 3, "n_cells": 3, "profile_id": "", "common_informative_features": 23, "common_actual_records": 5, "kind": "record", "biological_ancestor_assigned": false}, {"node": 12310, "left": 850, "right": 2498, "height": 0.11213209941833842, "n_profiles": 2, "n_cells": 2, "profile_id": "", "common_informative_features": 25, "common_actual_records": 6, "kind": "record", "biological_ancestor_assigned": false}, {"node": 12311, "left": 863, "right": 12307, "height": 0.11213209941833842, "n_profiles": 3, "n_cells": 3, "profile_id": "", "common_informative_features": 23, "common_actual_records": 5, "kind": "record", "biological_ancestor_assigned": false}, {"node": 12312, "left": 869, "right": 2402, "height": 0.11213209941833842, "n_profiles": 2, "n_cells": 2, "profile_id": "", "common_informative_features": 25, "common_actual_records": 7, "kind": "record", "biological_ancestor_assigned": false}, {"node": 12313, "left": 2388, "right": 2426, "height": 0.11213209941833842, "n_profiles": 2, "n_cells": 2, "profile_id": "", "common_informative_features": 22, "common_actual_records": 6, "kind": "record", "biological_ancestor_assigned": false}, {"node": 12314, "left": 2353, "right": 2392, "height": 0.11213209941833842, "n_profiles": 2, "n_cells": 2, "profile_id": "", "common_informative_features": 22, "common_actual_records": 6, "kind": "record", "biological_ancestor_assigned": false}, {"node": 12315, "left": 12306, "right": 12312, "height": 0.11213209941833842, "n_profiles": 4, "n_cells": 4, "profile_id": "", "common_informative_features": 21, "common_actual_records": 5, "kind": "record", "biological_ancestor_assigned": false}, {"node": 12316, "left": 2417, "right": 12304, "height": 0.11213209941833842, "n_profiles": 5, "n_cells": 5, "profile_id": "", "common_informative_features": 23, "common_actual_records": 6, "kind": "record", "biological_ancestor_assigned": false}, {"node": 12317, "left": 12305, "right": 12311, "height": 0.11213209941833842, "n_profiles": 5, "n_cells": 5, "profile_id": "", "common_informative_features": 20, "common_actual_records": 4, "kind": "record", "biological_ancestor_assigned": false}, {"node": 12318, "left": 2466, "right": 2493, "height": 0.11213209941833842, "n_profiles": 2, "n_cells": 2, "profile_id": "", "common_informative_features": 26, "common_actual_records": 7, "kind": "record", "biological_ancestor_assigned": false}, {"node": 12319, "left": 12310, "right": 12318, "height": 0.11213209941833842, "n_profiles": 4, "n_cells": 4, "profile_id": "", "common_informative_features": 25, "common_actual_records": 6, "kind": "record", "biological_ancestor_assigned": false}, {"node": 12320, "left": 12309, "right": 12315, "height": 0.11213209941833842, "n_profiles": 7, "n_cells": 7, "profile_id": "", "common_informative_features": 21, "common_actual_records": 5, "kind": "record", "biological_ancestor_assigned": false}, {"node": 12321, "left": 2424, "right": 12316, "height": 0.11213209941833842, "n_profiles": 6, "n_cells": 6, "profile_id": "", "common_informative_features": 22, "common_actual_records": 5, "kind": "record", "biological_ancestor_assigned": false}, {"node": 12322, "left": 2358, "right": 12314, "height": 0.11213209941833842, "n_profiles": 3, "n_cells": 3, "profile_id": "", "common_informative_features": 21, "common_actual_records": 5, "kind": "record", "biological_ancestor_assigned": false}, {"node": 12323, "left": 2487, "right": 12320, "height": 0.11213209941833842, "n_profiles": 8, "n_cells": 8, "profile_id": "", "common_informative_features": 21, "common_actual_records": 5, "kind": "record", "biological_ancestor_assigned": false}, {"node": 12324, "left": 2467, "right": 2468, "height": 0.11213209941833842, "n_profiles": 2, "n_cells": 2, "profile_id": "", "common_informative_features": 26, "common_actual_records": 7, "kind": "record", "biological_ancestor_assigned": false}, {"node": 12325, "left": 2488, "right": 12324, "height": 0.11213209941833842, "n_profiles": 3, "n_cells": 3, "profile_id": "", "common_informative_features": 25, "common_actual_records": 6, "kind": "record", "biological_ancestor_assigned": false}, {"node": 12326, "left": 2360, "right": 2484, "height": 0.11213209941833842, "n_profiles": 2, "n_cells": 2, "profile_id": "", "common_informative_features": 22, "common_actual_records": 6, "kind": "record", "biological_ancestor_assigned": false}, {"node": 12327, "left": 2497, "right": 2520, "height": 0.11213209941833842, "n_profiles": 2, "n_cells": 2, "profile_id": "", "common_informative_features": 26, "common_actual_records": 5, "kind": "record", "biological_ancestor_assigned": false}, {"node": 12328, "left": 2512, "right": 12313, "height": 0.11213209941833842, "n_profiles": 3, "n_cells": 3, "profile_id": "", "common_informative_features": 21, "common_actual_records": 5, "kind": "record", "biological_ancestor_assigned": false}, {"node": 12329, "left": 2425, "right": 2427, "height": 0.11213209941833842, "n_profiles": 2, "n_cells": 2, "profile_id": "", "common_informative_features": 23, "common_actual_records": 7, "kind": "record", "biological_ancestor_assigned": false}, {"node": 12330, "left": 2492, "right": 2505, "height": 0.11213209941833842, "n_profiles": 2, "n_cells": 2, "profile_id": "", "common_informative_features": 25, "common_actual_records": 7, "kind": "record", "biological_ancestor_assigned": false}, {"node": 12331, "left": 2506, "right": 12330, "height": 0.11213209941833842, "n_profiles": 3, "n_cells": 3, "profile_id": "", "common_informative_features": 22, "common_actual_records": 6, "kind": "record", "biological_ancestor_assigned": false}, {"node": 12332, "left": 2499, "right": 2507, "height": 0.11213209941833842, "n_profiles": 2, "n_cells": 2, "profile_id": "", "common_informative_features": 24, "common_actual_records": 5, "kind": "record", "biological_ancestor_assigned": false}, {"node": 12333, "left": 2482, "right": 2501, "height": 0.11213209941833842, "n_profiles": 2, "n_cells": 2, "profile_id": "", "common_informative_features": 23, "common_actual_records": 4, "kind": "record", "biological_ancestor_assigned": false}, {"node": 12334, "left": 2299, "right": 2473, "height": 0.11213209941833842, "n_profiles": 2, "n_cells": 2, "profile_id": "", "common_informative_features": 24, "common_actual_records": 6, "kind": "record", "biological_ancestor_assigned": false}, {"node": 12335, "left": 2471, "right": 2472, "height": 0.11213209941833842, "n_profiles": 2, "n_cells": 2, "profile_id": "", "common_informative_features": 21, "common_actual_records": 5, "kind": "record", "biological_ancestor_assigned": false}, {"node": 12336, "left": 7427, "right": 12274, "height": 0.11213397552032087, "n_profiles": 26, "n_cells": 27, "profile_id": "", "common_informative_features": 10, "common_actual_records": 1, "kind": "record", "biological_ancestor_assigned": false}, {"node": 12337, "left": 12300, "right": 12301, "height": 0.11219024948500346, "n_profiles": 54, "n_cells": 54, "profile_id": "", "common_informative_features": 2, "common_actual_records": 1, "kind": "record", "biological_ancestor_assigned": false}, {"node": 12338, "left": 7801, "right": 9410, "height": 0.11222399687185766, "n_profiles": 10, "n_cells": 10, "profile_id": "", "common_informative_features": 16, "common_actual_records": 3, "kind": "record", "biological_ancestor_assigned": false}, {"node": 12339, "left": 6701, "right": 7440, "height": 0.1123078948654805, "n_profiles": 2, "n_cells": 2, "profile_id": "", "common_informative_features": 16, "common_actual_records": 2, "kind": "record", "biological_ancestor_assigned": false}, {"node": 12340, "left": 7442, "right": 12270, "height": 0.11235292763314664, "n_profiles": 96, "n_cells": 100, "profile_id": "", "common_informative_features": 13, "common_actual_records": 1, "kind": "record", "biological_ancestor_assigned": false}, {"node": 12341, "left": 12287, "right": 12295, "height": 0.11236516683185209, "n_profiles": 11, "n_cells": 11, "profile_id": "", "common_informative_features": 18, "common_actual_records": 5, "kind": "record", "biological_ancestor_assigned": false}, {"node": 12342, "left": 12256, "right": 12296, "height": 0.11237923428602846, "n_profiles": 13, "n_cells": 13, "profile_id": "", "common_informative_features": 15, "common_actual_records": 1, "kind": "record", "biological_ancestor_assigned": false}, {"node": 12343, "left": 2723, "right": 12337, "height": 0.11238246759186744, "n_profiles": 55, "n_cells": 56, "profile_id": "", "common_informative_features": 2, "common_actual_records": 1, "kind": "record", "biological_ancestor_assigned": false}, {"node": 12344, "left": 12339, "right": 12340, "height": 0.11240003486491824, "n_profiles": 98, "n_cells": 102, "profile_id": "", "common_informative_features": 13, "common_actual_records": 1, "kind": "record", "biological_ancestor_assigned": false}, {"node": 12345, "left": 12244, "right": 12273, "height": 0.11240794002062938, "n_profiles": 10, "n_cells": 10, "profile_id": "", "common_informative_features": 20, "common_actual_records": 4, "kind": "record", "biological_ancestor_assigned": false}, {"node": 12346, "left": 12297, "right": 12299, "height": 0.11241664321753127, "n_profiles": 44, "n_cells": 46, "profile_id": "", "common_informative_features": 13, "common_actual_records": 2, "kind": "record", "biological_ancestor_assigned": false}, {"node": 12347, "left": 12321, "right": 12329, "height": 0.1124550607913604, "n_profiles": 8, "n_cells": 8, "profile_id": "", "common_informative_features": 21, "common_actual_records": 5, "kind": "record", "biological_ancestor_assigned": false}, {"node": 12348, "left": 12261, "right": 12346, "height": 0.11246990586959936, "n_profiles": 47, "n_cells": 49, "profile_id": "", "common_informative_features": 13, "common_actual_records": 2, "kind": "record", "biological_ancestor_assigned": false}, {"node": 12349, "left": 2508, "right": 12322, "height": 0.11249300392719207, "n_profiles": 4, "n_cells": 4, "profile_id": "", "common_informative_features": 21, "common_actual_records": 5, "kind": "record", "biological_ancestor_assigned": false}, {"node": 12350, "left": 12325, "right": 12326, "height": 0.11250128597714651, "n_profiles": 5, "n_cells": 5, "profile_id": "", "common_informative_features": 21, "common_actual_records": 5, "kind": "record", "biological_ancestor_assigned": false}, {"node": 12351, "left": 7692, "right": 11717, "height": 0.11251347309582801, "n_profiles": 7, "n_cells": 7, "profile_id": "", "common_informative_features": 17, "common_actual_records": 4, "kind": "record", "biological_ancestor_assigned": false}, {"node": 12352, "left": 7432, "right": 12344, "height": 0.11257765731207389, "n_profiles": 99, "n_cells": 103, "profile_id": "", "common_informative_features": 13, "common_actual_records": 1, "kind": "record", "biological_ancestor_assigned": false}, {"node": 12353, "left": 6220, "right": 12280, "height": 0.11258360346858075, "n_profiles": 4, "n_cells": 4, "profile_id": "", "common_informative_features": 17, "common_actual_records": 4, "kind": "record", "biological_ancestor_assigned": false}, {"node": 12354, "left": 12032, "right": 12336, "height": 0.11259313042122909, "n_profiles": 28, "n_cells": 29, "profile_id": "", "common_informative_features": 3, "common_actual_records": 1, "kind": "record", "biological_ancestor_assigned": false}, {"node": 12355, "left": 7439, "right": 12352, "height": 0.11272692582487442, "n_profiles": 100, "n_cells": 104, "profile_id": "", "common_informative_features": 13, "common_actual_records": 1, "kind": "record", "biological_ancestor_assigned": false}, {"node": 12356, "left": 857, "right": 12319, "height": 0.11276585810032103, "n_profiles": 5, "n_cells": 5, "profile_id": "", "common_informative_features": 22, "common_actual_records": 5, "kind": "record", "biological_ancestor_assigned": false}, {"node": 12357, "left": 12323, "right": 12327, "height": 0.11278026453410452, "n_profiles": 10, "n_cells": 10, "profile_id": "", "common_informative_features": 19, "common_actual_records": 3, "kind": "record", "biological_ancestor_assigned": false}, {"node": 12358, "left": 5186, "right": 12265, "height": 0.1128015396279774, "n_profiles": 48, "n_cells": 49, "profile_id": "", "common_informative_features": 4, "common_actual_records": 1, "kind": "record", "biological_ancestor_assigned": false}, {"node": 12359, "left": 12279, "right": 12292, "height": 0.11282963506036545, "n_profiles": 6, "n_cells": 6, "profile_id": "", "common_informative_features": 21, "common_actual_records": 6, "kind": "record", "biological_ancestor_assigned": false}, {"node": 12360, "left": 7428, "right": 12354, "height": 0.11286234134133695, "n_profiles": 29, "n_cells": 30, "profile_id": "", "common_informative_features": 3, "common_actual_records": 1, "kind": "record", "biological_ancestor_assigned": false}, {"node": 12361, "left": 2481, "right": 12350, "height": 0.11287047253595457, "n_profiles": 6, "n_cells": 6, "profile_id": "", "common_informative_features": 21, "common_actual_records": 5, "kind": "record", "biological_ancestor_assigned": false}, {"node": 12362, "left": 2248, "right": 12348, "height": 0.11292916990825513, "n_profiles": 48, "n_cells": 50, "profile_id": "", "common_informative_features": 12, "common_actual_records": 1, "kind": "record", "biological_ancestor_assigned": false}, {"node": 12363, "left": 7426, "right": 12360, "height": 0.11298537181583627, "n_profiles": 30, "n_cells": 31, "profile_id": "", "common_informative_features": 3, "common_actual_records": 1, "kind": "record", "biological_ancestor_assigned": false}, {"node": 12364, "left": 7430, "right": 12355, "height": 0.11311202576966395, "n_profiles": 101, "n_cells": 109, "profile_id": "", "common_informative_features": 13, "common_actual_records": 1, "kind": "record", "biological_ancestor_assigned": false}, {"node": 12365, "left": 2010, "right": 6122, "height": 0.11312022502071208, "n_profiles": 2, "n_cells": 2, "profile_id": "", "common_informative_features": 20, "common_actual_records": 4, "kind": "record", "biological_ancestor_assigned": false}, {"node": 12366, "left": 12317, "right": 12356, "height": 0.11312836922551035, "n_profiles": 10, "n_cells": 10, "profile_id": "", "common_informative_features": 17, "common_actual_records": 3, "kind": "record", "biological_ancestor_assigned": false}, {"node": 12367, "left": 8237, "right": 8594, "height": 0.11312901012232777, "n_profiles": 6, "n_cells": 6, "profile_id": "", "common_informative_features": 16, "common_actual_records": 3, "kind": "record", "biological_ancestor_assigned": false}, {"node": 12368, "left": 7265, "right": 12362, "height": 0.11320712031741738, "n_profiles": 49, "n_cells": 51, "profile_id": "", "common_informative_features": 12, "common_actual_records": 1, "kind": "record", "biological_ancestor_assigned": false}, {"node": 12369, "left": 12331, "right": 12349, "height": 0.11321475520588067, "n_profiles": 7, "n_cells": 7, "profile_id": "", "common_informative_features": 21, "common_actual_records": 5, "kind": "record", "biological_ancestor_assigned": false}, {"node": 12370, "left": 12328, "right": 12357, "height": 0.11327199166204527, "n_profiles": 13, "n_cells": 13, "profile_id": "", "common_informative_features": 19, "common_actual_records": 3, "kind": "record", "biological_ancestor_assigned": false}, {"node": 12371, "left": 2513, "right": 12347, "height": 0.11330465617175327, "n_profiles": 9, "n_cells": 9, "profile_id": "", "common_informative_features": 20, "common_actual_records": 4, "kind": "record", "biological_ancestor_assigned": false}, {"node": 12372, "left": 6114, "right": 6115, "height": 0.1133660437985902, "n_profiles": 2, "n_cells": 2, "profile_id": "", "common_informative_features": 21, "common_actual_records": 5, "kind": "record", "biological_ancestor_assigned": false}, {"node": 12373, "left": 4939, "right": 7527, "height": 0.11360831315602887, "n_profiles": 2, "n_cells": 2, "profile_id": "", "common_informative_features": 19, "common_actual_records": 4, "kind": "record", "biological_ancestor_assigned": false}, {"node": 12374, "left": 1703, "right": 12359, "height": 0.1136162362427382, "n_profiles": 7, "n_cells": 7, "profile_id": "", "common_informative_features": 18, "common_actual_records": 5, "kind": "record", "biological_ancestor_assigned": false}, {"node": 12375, "left": 12341, "right": 12353, "height": 0.11363569547857211, "n_profiles": 15, "n_cells": 15, "profile_id": "", "common_informative_features": 17, "common_actual_records": 4, "kind": "record", "biological_ancestor_assigned": false}, {"node": 12376, "left": 7425, "right": 12363, "height": 0.1136563312062309, "n_profiles": 31, "n_cells": 32, "profile_id": "", "common_informative_features": 3, "common_actual_records": 1, "kind": "record", "biological_ancestor_assigned": false}, {"node": 12377, "left": 2496, "right": 2522, "height": 0.11372298131173975, "n_profiles": 2, "n_cells": 3, "profile_id": "", "common_informative_features": 24, "common_actual_records": 5, "kind": "record", "biological_ancestor_assigned": false}, {"node": 12378, "left": 12334, "right": 12335, "height": 0.11372796474473906, "n_profiles": 4, "n_cells": 4, "profile_id": "", "common_informative_features": 20, "common_actual_records": 4, "kind": "record", "biological_ancestor_assigned": false}, {"node": 12379, "left": 2485, "right": 12369, "height": 0.11383340740747361, "n_profiles": 8, "n_cells": 8, "profile_id": "", "common_informative_features": 21, "common_actual_records": 5, "kind": "record", "biological_ancestor_assigned": false}, {"node": 12380, "left": 865, "right": 866, "height": 0.11385692140451795, "n_profiles": 2, "n_cells": 2, "profile_id": "", "common_informative_features": 24, "common_actual_records": 5, "kind": "record", "biological_ancestor_assigned": false}, {"node": 12381, "left": 7287, "right": 12368, "height": 0.11385990711874705, "n_profiles": 50, "n_cells": 52, "profile_id": "", "common_informative_features": 12, "common_actual_records": 1, "kind": "record", "biological_ancestor_assigned": false}, {"node": 12382, "left": 4782, "right": 12374, "height": 0.11386054192288571, "n_profiles": 8, "n_cells": 8, "profile_id": "", "common_informative_features": 18, "common_actual_records": 5, "kind": "record", "biological_ancestor_assigned": false}, {"node": 12383, "left": 5601, "right": 7543, "height": 0.11387051804217392, "n_profiles": 2, "n_cells": 2, "profile_id": "", "common_informative_features": 17, "common_actual_records": 4, "kind": "record", "biological_ancestor_assigned": false}, {"node": 12384, "left": 7764, "right": 7783, "height": 0.11389207502367514, "n_profiles": 6, "n_cells": 6, "profile_id": "", "common_informative_features": 18, "common_actual_records": 4, "kind": "record", "biological_ancestor_assigned": false}, {"node": 12385, "left": 6108, "right": 12258, "height": 0.11390093654315488, "n_profiles": 4, "n_cells": 4, "profile_id": "", "common_informative_features": 14, "common_actual_records": 2, "kind": "record", "biological_ancestor_assigned": false}, {"node": 12386, "left": 2333, "right": 12371, "height": 0.11390208831698964, "n_profiles": 10, "n_cells": 10, "profile_id": "", "common_informative_features": 19, "common_actual_records": 3, "kind": "record", "biological_ancestor_assigned": false}, {"node": 12387, "left": 4864, "right": 4913, "height": 0.1139405521277598, "n_profiles": 2, "n_cells": 2, "profile_id": "", "common_informative_features": 19, "common_actual_records": 6, "kind": "record", "biological_ancestor_assigned": false}, {"node": 12388, "left": 2429, "right": 12370, "height": 0.11394414634855748, "n_profiles": 14, "n_cells": 15, "profile_id": "", "common_informative_features": 19, "common_actual_records": 3, "kind": "record", "biological_ancestor_assigned": false}, {"node": 12389, "left": 2502, "right": 2530, "height": 0.11395336533667476, "n_profiles": 2, "n_cells": 2, "profile_id": "", "common_informative_features": 24, "common_actual_records": 5, "kind": "record", "biological_ancestor_assigned": false}, {"node": 12390, "left": 12381, "right": 12383, "height": 0.11401332584004858, "n_profiles": 52, "n_cells": 54, "profile_id": "", "common_informative_features": 12, "common_actual_records": 1, "kind": "record", "biological_ancestor_assigned": false}, {"node": 12391, "left": 2375, "right": 2394, "height": 0.11406986765647023, "n_profiles": 2, "n_cells": 2, "profile_id": "", "common_informative_features": 22, "common_actual_records": 6, "kind": "record", "biological_ancestor_assigned": false}, {"node": 12392, "left": 2428, "right": 12391, "height": 0.11406986765647023, "n_profiles": 3, "n_cells": 3, "profile_id": "", "common_informative_features": 22, "common_actual_records": 6, "kind": "record", "biological_ancestor_assigned": false}, {"node": 12393, "left": 7264, "right": 12390, "height": 0.1140922962609083, "n_profiles": 53, "n_cells": 55, "profile_id": "", "common_informative_features": 12, "common_actual_records": 1, "kind": "record", "biological_ancestor_assigned": false}, {"node": 12394, "left": 12293, "right": 12382, "height": 0.11413444521062532, "n_profiles": 11, "n_cells": 11, "profile_id": "", "common_informative_features": 17, "common_actual_records": 4, "kind": "record", "biological_ancestor_assigned": false}, {"node": 12395, "left": 12268, "right": 12345, "height": 0.11416517138135118, "n_profiles": 15, "n_cells": 15, "profile_id": "", "common_informative_features": 16, "common_actual_records": 2, "kind": "record", "biological_ancestor_assigned": false}, {"node": 12396, "left": 7763, "right": 12361, "height": 0.11421686020372564, "n_profiles": 8, "n_cells": 8, "profile_id": "", "common_informative_features": 20, "common_actual_records": 4, "kind": "record", "biological_ancestor_assigned": false}, {"node": 12397, "left": 7422, "right": 12376, "height": 0.11423645819196629, "n_profiles": 32, "n_cells": 33, "profile_id": "", "common_informative_features": 1, "common_actual_records": 1, "kind": "record", "biological_ancestor_assigned": false}, {"node": 12398, "left": 12386, "right": 12388, "height": 0.11425011627206205, "n_profiles": 24, "n_cells": 25, "profile_id": "", "common_informative_features": 17, "common_actual_records": 1, "kind": "record", "biological_ancestor_assigned": false}, {"node": 12399, "left": 2431, "right": 2524, "height": 0.1142676700098501, "n_profiles": 2, "n_cells": 2, "profile_id": "", "common_informative_features": 21, "common_actual_records": 5, "kind": "record", "biological_ancestor_assigned": false}, {"node": 12400, "left": 12375, "right": 12394, "height": 0.11444908995009273, "n_profiles": 26, "n_cells": 26, "profile_id": "", "common_informative_features": 17, "common_actual_records": 4, "kind": "record", "biological_ancestor_assigned": false}, {"node": 12401, "left": 12342, "right": 12395, "height": 0.11446951874735266, "n_profiles": 28, "n_cells": 28, "profile_id": "", "common_informative_features": 13, "common_actual_records": 1, "kind": "record", "biological_ancestor_assigned": false}, {"node": 12402, "left": 2361, "right": 12379, "height": 0.11454558489376439, "n_profiles": 9, "n_cells": 9, "profile_id": "", "common_informative_features": 20, "common_actual_records": 4, "kind": "record", "biological_ancestor_assigned": false}, {"node": 12403, "left": 2421, "right": 12377, "height": 0.1145936714894709, "n_profiles": 3, "n_cells": 4, "profile_id": "", "common_informative_features": 23, "common_actual_records": 4, "kind": "record", "biological_ancestor_assigned": false}, {"node": 12404, "left": 9454, "right": 10381, "height": 0.11464724317378047, "n_profiles": 67, "n_cells": 67, "profile_id": "", "common_informative_features": 15, "common_actual_records": 0, "kind": "feature", "biological_ancestor_assigned": false}, {"node": 12405, "left": 7389, "right": 12393, "height": 0.11469626328365094, "n_profiles": 54, "n_cells": 56, "profile_id": "", "common_informative_features": 12, "common_actual_records": 1, "kind": "record", "biological_ancestor_assigned": false}, {"node": 12406, "left": 6772, "right": 7570, "height": 0.11469726392426804, "n_profiles": 2, "n_cells": 3, "profile_id": "", "common_informative_features": 16, "common_actual_records": 3, "kind": "record", "biological_ancestor_assigned": false}, {"node": 12407, "left": 12366, "right": 12398, "height": 0.11472311868045555, "n_profiles": 34, "n_cells": 35, "profile_id": "", "common_informative_features": 15, "common_actual_records": 1, "kind": "record", "biological_ancestor_assigned": false}, {"node": 12408, "left": 6754, "right": 7542, "height": 0.11474347750874545, "n_profiles": 2, "n_cells": 2, "profile_id": "", "common_informative_features": 9, "common_actual_records": 3, "kind": "record", "biological_ancestor_assigned": false}, {"node": 12409, "left": 367, "right": 410, "height": 0.11477124804799091, "n_profiles": 2, "n_cells": 2, "profile_id": "", "common_informative_features": 25, "common_actual_records": 7, "kind": "record", "biological_ancestor_assigned": false}, {"node": 12410, "left": 3076, "right": 4359, "height": 0.11477124804799091, "n_profiles": 2, "n_cells": 2, "profile_id": "", "common_informative_features": 18, "common_actual_records": 4, "kind": "record", "biological_ancestor_assigned": false}, {"node": 12411, "left": 1229, "right": 12409, "height": 0.11477124804799091, "n_profiles": 3, "n_cells": 3, "profile_id": "", "common_informative_features": 21, "common_actual_records": 5, "kind": "record", "biological_ancestor_assigned": false}, {"node": 12412, "left": 561, "right": 4750, "height": 0.11477124804799091, "n_profiles": 2, "n_cells": 2, "profile_id": "", "common_informative_features": 21, "common_actual_records": 6, "kind": "record", "biological_ancestor_assigned": false}, {"node": 12413, "left": 1336, "right": 4557, "height": 0.11477124804799091, "n_profiles": 2, "n_cells": 2, "profile_id": "", "common_informative_features": 22, "common_actual_records": 7, "kind": "record", "biological_ancestor_assigned": false}, {"node": 12414, "left": 586, "right": 2936, "height": 0.11477124804799091, "n_profiles": 2, "n_cells": 2, "profile_id": "", "common_informative_features": 22, "common_actual_records": 6, "kind": "record", "biological_ancestor_assigned": false}, {"node": 12415, "left": 4245, "right": 5707, "height": 0.11477124804799091, "n_profiles": 2, "n_cells": 2, "profile_id": "", "common_informative_features": 19, "common_actual_records": 6, "kind": "record", "biological_ancestor_assigned": false}, {"node": 12416, "left": 3904, "right": 4769, "height": 0.11477124804799091, "n_profiles": 2, "n_cells": 2, "profile_id": "", "common_informative_features": 22, "common_actual_records": 7, "kind": "record", "biological_ancestor_assigned": false}, {"node": 12417, "left": 672, "right": 12414, "height": 0.11477124804799091, "n_profiles": 3, "n_cells": 3, "profile_id": "", "common_informative_features": 21, "common_actual_records": 5, "kind": "record", "biological_ancestor_assigned": false}, {"node": 12418, "left": 4787, "right": 12413, "height": 0.11477124804799091, "n_profiles": 3, "n_cells": 3, "profile_id": "", "common_informative_features": 22, "common_actual_records": 7, "kind": "record", "biological_ancestor_assigned": false}, {"node": 12419, "left": 4802, "right": 5001, "height": 0.11477124804799091, "n_profiles": 2, "n_cells": 2, "profile_id": "", "common_informative_features": 23, "common_actual_records": 7, "kind": "record", "biological_ancestor_assigned": false}, {"node": 12420, "left": 5010, "right": 5972, "height": 0.11477124804799091, "n_profiles": 2, "n_cells": 2, "profile_id": "", "common_informative_features": 21, "common_actual_records": 6, "kind": "record", "biological_ancestor_assigned": false}, {"node": 12421, "left": 5012, "right": 12415, "height": 0.11477124804799091, "n_profiles": 3, "n_cells": 3, "profile_id": "", "common_informative_features": 19, "common_actual_records": 6, "kind": "record", "biological_ancestor_assigned": false}, {"node": 12422, "left": 6427, "right": 7039, "height": 0.11477124804799091, "n_profiles": 2, "n_cells": 2, "profile_id": "", "common_informative_features": 20, "common_actual_records": 7, "kind": "record", "biological_ancestor_assigned": false}, {"node": 12423, "left": 5081, "right": 5082, "height": 0.11477124804799091, "n_profiles": 2, "n_cells": 2, "profile_id": "", "common_informative_features": 21, "common_actual_records": 6, "kind": "record", "biological_ancestor_assigned": false}, {"node": 12424, "left": 5011, "right": 12416, "height": 0.11477124804799091, "n_profiles": 3, "n_cells": 3, "profile_id": "", "common_informative_features": 19, "common_actual_records": 6, "kind": "record", "biological_ancestor_assigned": false}, {"node": 12425, "left": 7089, "right": 12419, "height": 0.11477124804799091, "n_profiles": 3, "n_cells": 3, "profile_id": "", "common_informative_features": 22, "common_actual_records": 6, "kind": "record", "biological_ancestor_assigned": false}, {"node": 12426, "left": 12421, "right": 12422, "height": 0.11477124804799092, "n_profiles": 5, "n_cells": 5, "profile_id": "", "common_informative_features": 19, "common_actual_records": 6, "kind": "record", "biological_ancestor_assigned": false}, {"node": 12427, "left": 12238, "right": 12372, "height": 0.11478324281389626, "n_profiles": 5, "n_cells": 5, "profile_id": "", "common_informative_features": 17, "common_actual_records": 3, "kind": "record", "biological_ancestor_assigned": false}, {"node": 12428, "left": 7778, "right": 12402, "height": 0.11479276067748972, "n_profiles": 11, "n_cells": 11, "profile_id": "", "common_informative_features": 19, "common_actual_records": 3, "kind": "record", "biological_ancestor_assigned": false}, {"node": 12429, "left": 12405, "right": 12406, "height": 0.11480209723987674, "n_profiles": 56, "n_cells": 59, "profile_id": "", "common_informative_features": 12, "common_actual_records": 1, "kind": "record", "biological_ancestor_assigned": false}, {"node": 12430, "left": 2009, "right": 2011, "height": 0.11485615483473262, "n_profiles": 2, "n_cells": 2, "profile_id": "", "common_informative_features": 13, "common_actual_records": 2, "kind": "record", "biological_ancestor_assigned": false}, {"node": 12431, "left": 12408, "right": 12429, "height": 0.11488526261548056, "n_profiles": 58, "n_cells": 61, "profile_id": "", "common_informative_features": 7, "common_actual_records": 1, "kind": "record", "biological_ancestor_assigned": false}, {"node": 12432, "left": 12411, "right": 12418, "height": 0.1149131543643926, "n_profiles": 6, "n_cells": 6, "profile_id": "", "common_informative_features": 17, "common_actual_records": 4, "kind": "record", "biological_ancestor_assigned": false}, {"node": 12433, "left": 12417, "right": 12425, "height": 0.11492847003071276, "n_profiles": 6, "n_cells": 6, "profile_id": "", "common_informative_features": 21, "common_actual_records": 5, "kind": "record", "biological_ancestor_assigned": false}, {"node": 12434, "left": 7682, "right": 8155, "height": 0.11494688903514359, "n_profiles": 9, "n_cells": 9, "profile_id": "", "common_informative_features": 18, "common_actual_records": 4, "kind": "record", "biological_ancestor_assigned": false}, {"node": 12435, "left": 12239, "right": 12385, "height": 0.11497805914973952, "n_profiles": 7, "n_cells": 7, "profile_id": "", "common_informative_features": 13, "common_actual_records": 1, "kind": "record", "biological_ancestor_assigned": false}, {"node": 12436, "left": 8904, "right": 10205, "height": 0.11504435559873588, "n_profiles": 22, "n_cells": 22, "profile_id": "", "common_informative_features": 7, "common_actual_records": 0, "kind": "feature", "biological_ancestor_assigned": false}, {"node": 12437, "left": 12420, "right": 12423, "height": 0.1150617570413876, "n_profiles": 4, "n_cells": 4, "profile_id": "", "common_informative_features": 20, "common_actual_records": 5, "kind": "record", "biological_ancestor_assigned": false}, {"node": 12438, "left": 12387, "right": 12400, "height": 0.11518290202591573, "n_profiles": 28, "n_cells": 28, "profile_id": "", "common_informative_features": 17, "common_actual_records": 4, "kind": "record", "biological_ancestor_assigned": false}, {"node": 12439, "left": 12426, "right": 12432, "height": 0.11519223876412084, "n_profiles": 11, "n_cells": 11, "profile_id": "", "common_informative_features": 17, "common_actual_records": 4, "kind": "record", "biological_ancestor_assigned": false}, {"node": 12440, "left": 12401, "right": 12427, "height": 0.11529284924813701, "n_profiles": 33, "n_cells": 33, "profile_id": "", "common_informative_features": 13, "common_actual_records": 1, "kind": "record", "biological_ancestor_assigned": false}, {"node": 12441, "left": 7685, "right": 12005, "height": 0.11531188138160402, "n_profiles": 9, "n_cells": 9, "profile_id": "", "common_informative_features": 18, "common_actual_records": 4, "kind": "record", "biological_ancestor_assigned": false}, {"node": 12442, "left": 5505, "right": 12440, "height": 0.11545059979819726, "n_profiles": 34, "n_cells": 34, "profile_id": "", "common_informative_features": 13, "common_actual_records": 1, "kind": "record", "biological_ancestor_assigned": false}, {"node": 12443, "left": 7090, "right": 12433, "height": 0.11549214254720418, "n_profiles": 7, "n_cells": 7, "profile_id": "", "common_informative_features": 20, "common_actual_records": 4, "kind": "record", "biological_ancestor_assigned": false}, {"node": 12444, "left": 12396, "right": 12407, "height": 0.11549636439621107, "n_profiles": 42, "n_cells": 43, "profile_id": "", "common_informative_features": 15, "common_actual_records": 1, "kind": "record", "biological_ancestor_assigned": false}, {"node": 12445, "left": 12332, "right": 12428, "height": 0.1155850200471212, "n_profiles": 13, "n_cells": 13, "profile_id": "", "common_informative_features": 17, "common_actual_records": 1, "kind": "record", "biological_ancestor_assigned": false}, {"node": 12446, "left": 7569, "right": 12431, "height": 0.11560440598894993, "n_profiles": 59, "n_cells": 64, "profile_id": "", "common_informative_features": 7, "common_actual_records": 1, "kind": "record", "biological_ancestor_assigned": false}, {"node": 12447, "left": 2464, "right": 12378, "height": 0.11562921131989516, "n_profiles": 5, "n_cells": 5, "profile_id": "", "common_informative_features": 11, "common_actual_records": 2, "kind": "record", "biological_ancestor_assigned": false}, {"node": 12448, "left": 2504, "right": 2536, "height": 0.11567084839732841, "n_profiles": 2, "n_cells": 2, "profile_id": "", "common_informative_features": 23, "common_actual_records": 5, "kind": "record", "biological_ancestor_assigned": false}, {"node": 12449, "left": 12444, "right": 12445, "height": 0.11582908730392304, "n_profiles": 55, "n_cells": 56, "profile_id": "", "common_informative_features": 14, "common_actual_records": 0, "kind": "feature", "biological_ancestor_assigned": false}, {"node": 12450, "left": 12435, "right": 12442, "height": 0.11589091072236768, "n_profiles": 41, "n_cells": 41, "profile_id": "", "common_informative_features": 13, "common_actual_records": 1, "kind": "record", "biological_ancestor_assigned": false}, {"node": 12451, "left": 2430, "right": 12392, "height": 0.11595662633916727, "n_profiles": 4, "n_cells": 4, "profile_id": "", "common_informative_features": 21, "common_actual_records": 5, "kind": "record", "biological_ancestor_assigned": false}, {"node": 12452, "left": 7691, "right": 9931, "height": 0.11603093496092087, "n_profiles": 6, "n_cells": 6, "profile_id": "", "common_informative_features": 17, "common_actual_records": 4, "kind": "record", "biological_ancestor_assigned": false}, {"node": 12453, "left": 2238, "right": 2253, "height": 0.11605559640441243, "n_profiles": 2, "n_cells": 2, "profile_id": "", "common_informative_features": 11, "common_actual_records": 2, "kind": "record", "biological_ancestor_assigned": false}, {"node": 12454, "left": 1049, "right": 12410, "height": 0.11611713638539553, "n_profiles": 3, "n_cells": 3, "profile_id": "", "common_informative_features": 14, "common_actual_records": 2, "kind": "record", "biological_ancestor_assigned": false}, {"node": 12455, "left": 9634, "right": 10271, "height": 0.11617427844312926, "n_profiles": 27, "n_cells": 27, "profile_id": "", "common_informative_features": 7, "common_actual_records": 0, "kind": "feature", "biological_ancestor_assigned": false}, {"node": 12456, "left": 7938, "right": 10607, "height": 0.11626427038956348, "n_profiles": 24, "n_cells": 24, "profile_id": "", "common_informative_features": 9, "common_actual_records": 0, "kind": "feature", "biological_ancestor_assigned": false}, {"node": 12457, "left": 12412, "right": 12439, "height": 0.11632507709817608, "n_profiles": 13, "n_cells": 13, "profile_id": "", "common_informative_features": 17, "common_actual_records": 4, "kind": "record", "biological_ancestor_assigned": false}, {"node": 12458, "left": 7722, "right": 12002, "height": 0.11641830111106519, "n_profiles": 15, "n_cells": 15, "profile_id": "", "common_informative_features": 16, "common_actual_records": 3, "kind": "record", "biological_ancestor_assigned": false}, {"node": 12459, "left": 12294, "right": 12373, "height": 0.1164618734211213, "n_profiles": 4, "n_cells": 4, "profile_id": "", "common_informative_features": 16, "common_actual_records": 3, "kind": "record", "biological_ancestor_assigned": false}, {"node": 12460, "left": 12278, "right": 12438, "height": 0.11650036771679044, "n_profiles": 30, "n_cells": 30, "profile_id": "", "common_informative_features": 16, "common_actual_records": 3, "kind": "record", "biological_ancestor_assigned": false}, {"node": 12461, "left": 12225, "right": 12450, "height": 0.11657152364979027, "n_profiles": 43, "n_cells": 43, "profile_id": "", "common_informative_features": 13, "common_actual_records": 1, "kind": "record", "biological_ancestor_assigned": false}, {"node": 12462, "left": 8913, "right": 11352, "height": 0.11660320809424984, "n_profiles": 6, "n_cells": 6, "profile_id": "", "common_informative_features": 10, "common_actual_records": 1, "kind": "record", "biological_ancestor_assigned": false}, {"node": 12463, "left": 2523, "right": 12399, "height": 0.11661754470226267, "n_profiles": 3, "n_cells": 3, "profile_id": "", "common_informative_features": 16, "common_actual_records": 2, "kind": "record", "biological_ancestor_assigned": false}, {"node": 12464, "left": 12365, "right": 12430, "height": 0.1166800517813799, "n_profiles": 4, "n_cells": 4, "profile_id": "", "common_informative_features": 10, "common_actual_records": 1, "kind": "record", "biological_ancestor_assigned": false}, {"node": 12465, "left": 5119, "right": 5120, "height": 0.116726271353057, "n_profiles": 2, "n_cells": 3, "profile_id": "", "common_informative_features": 10, "common_actual_records": 4, "kind": "record", "biological_ancestor_assigned": false}, {"node": 12466, "left": 12283, "right": 12460, "height": 0.11673446002457692, "n_profiles": 33, "n_cells": 33, "profile_id": "", "common_informative_features": 16, "common_actual_records": 3, "kind": "record", "biological_ancestor_assigned": false}, {"node": 12467, "left": 12424, "right": 12457, "height": 0.11676368433860469, "n_profiles": 16, "n_cells": 16, "profile_id": "", "common_informative_features": 14, "common_actual_records": 3, "kind": "record", "biological_ancestor_assigned": false}, {"node": 12468, "left": 12449, "right": 12451, "height": 0.11687701800027682, "n_profiles": 59, "n_cells": 60, "profile_id": "", "common_informative_features": 14, "common_actual_records": 0, "kind": "feature", "biological_ancestor_assigned": false}, {"node": 12469, "left": 3980, "right": 6453, "height": 0.11692881025844018, "n_profiles": 2, "n_cells": 2, "profile_id": "", "common_informative_features": 18, "common_actual_records": 5, "kind": "record", "biological_ancestor_assigned": false}, {"node": 12470, "left": 12333, "right": 12389, "height": 0.11698296864049391, "n_profiles": 4, "n_cells": 4, "profile_id": "", "common_informative_features": 19, "common_actual_records": 3, "kind": "record", "biological_ancestor_assigned": false}, {"node": 12471, "left": 7703, "right": 12178, "height": 0.11709949628497435, "n_profiles": 8, "n_cells": 8, "profile_id": "", "common_informative_features": 15, "common_actual_records": 2, "kind": "record", "biological_ancestor_assigned": false}, {"node": 12472, "left": 12443, "right": 12467, "height": 0.11713590923021786, "n_profiles": 23, "n_cells": 23, "profile_id": "", "common_informative_features": 14, "common_actual_records": 3, "kind": "record", "biological_ancestor_assigned": false}, {"node": 12473, "left": 6105, "right": 12461, "height": 0.11714658394670095, "n_profiles": 44, "n_cells": 44, "profile_id": "", "common_informative_features": 13, "common_actual_records": 1, "kind": "record", "biological_ancestor_assigned": false}, {"node": 12474, "left": 2545, "right": 12448, "height": 0.1171551456786567, "n_profiles": 3, "n_cells": 3, "profile_id": "", "common_informative_features": 21, "common_actual_records": 3, "kind": "record", "biological_ancestor_assigned": false}, {"node": 12475, "left": 534, "right": 5467, "height": 0.11719863822843148, "n_profiles": 2, "n_cells": 2, "profile_id": "", "common_informative_features": 21, "common_actual_records": 6, "kind": "record", "biological_ancestor_assigned": false}, {"node": 12476, "left": 234, "right": 2868, "height": 0.11719863822843148, "n_profiles": 2, "n_cells": 2, "profile_id": "", "common_informative_features": 23, "common_actual_records": 6, "kind": "record", "biological_ancestor_assigned": false}, {"node": 12477, "left": 1563, "right": 2886, "height": 0.11719863822843148, "n_profiles": 2, "n_cells": 2, "profile_id": "", "common_informative_features": 23, "common_actual_records": 7, "kind": "record", "biological_ancestor_assigned": false}, {"node": 12478, "left": 1374, "right": 4427, "height": 0.11719863822843148, "n_profiles": 2, "n_cells": 2, "profile_id": "", "common_informative_features": 21, "common_actual_records": 6, "kind": "record", "biological_ancestor_assigned": false}, {"node": 12479, "left": 1913, "right": 12478, "height": 0.11719863822843148, "n_profiles": 3, "n_cells": 3, "profile_id": "", "common_informative_features": 20, "common_actual_records": 5, "kind": "record", "biological_ancestor_assigned": false}, {"node": 12480, "left": 3956, "right": 5717, "height": 0.11719863822843148, "n_profiles": 2, "n_cells": 2, "profile_id": "", "common_informative_features": 21, "common_actual_records": 6, "kind": "record", "biological_ancestor_assigned": false}, {"node": 12481, "left": 5718, "right": 12480, "height": 0.11719863822843148, "n_profiles": 3, "n_cells": 3, "profile_id": "", "common_informative_features": 21, "common_actual_records": 6, "kind": "record", "biological_ancestor_assigned": false}, {"node": 12482, "left": 5719, "right": 5725, "height": 0.11719863822843148, "n_profiles": 2, "n_cells": 2, "profile_id": "", "common_informative_features": 19, "common_actual_records": 6, "kind": "record", "biological_ancestor_assigned": false}, {"node": 12483, "left": 5727, "right": 12475, "height": 0.11719863822843148, "n_profiles": 3, "n_cells": 3, "profile_id": "", "common_informative_features": 19, "common_actual_records": 6, "kind": "record", "biological_ancestor_assigned": false}, {"node": 12484, "left": 5728, "right": 12483, "height": 0.11719863822843148, "n_profiles": 4, "n_cells": 4, "profile_id": "", "common_informative_features": 19, "common_actual_records": 6, "kind": "record", "biological_ancestor_assigned": false}, {"node": 12485, "left": 3474, "right": 12476, "height": 0.11719863822843148, "n_profiles": 3, "n_cells": 3, "profile_id": "", "common_informative_features": 22, "common_actual_records": 6, "kind": "record", "biological_ancestor_assigned": false}, {"node": 12486, "left": 5716, "right": 12477, "height": 0.11719863822843148, "n_profiles": 3, "n_cells": 3, "profile_id": "", "common_informative_features": 22, "common_actual_records": 6, "kind": "record", "biological_ancestor_assigned": false}, {"node": 12487, "left": 5468, "right": 12485, "height": 0.11719863822843148, "n_profiles": 4, "n_cells": 4, "profile_id": "", "common_informative_features": 22, "common_actual_records": 6, "kind": "record", "biological_ancestor_assigned": false}, {"node": 12488, "left": 6860, "right": 12466, "height": 0.11722724055119357, "n_profiles": 34, "n_cells": 34, "profile_id": "", "common_informative_features": 16, "common_actual_records": 3, "kind": "record", "biological_ancestor_assigned": false}, {"node": 12489, "left": 6005, "right": 12488, "height": 0.11734836394464745, "n_profiles": 35, "n_cells": 35, "profile_id": "", "common_informative_features": 16, "common_actual_records": 3, "kind": "record", "biological_ancestor_assigned": false}, {"node": 12490, "left": 12380, "right": 12468, "height": 0.11738440912375044, "n_profiles": 61, "n_cells": 62, "profile_id": "", "common_informative_features": 14, "common_actual_records": 0, "kind": "feature", "biological_ancestor_assigned": false}, {"node": 12491, "left": 2500, "right": 2517, "height": 0.11740926455059517, "n_profiles": 2, "n_cells": 4, "profile_id": "", "common_informative_features": 21, "common_actual_records": 5, "kind": "record", "biological_ancestor_assigned": false}, {"node": 12492, "left": 2518, "right": 12491, "height": 0.11740926455059517, "n_profiles": 3, "n_cells": 5, "profile_id": "", "common_informative_features": 21, "common_actual_records": 5, "kind": "record", "biological_ancestor_assigned": false}, {"node": 12493, "left": 6116, "right": 12473, "height": 0.11744578366012708, "n_profiles": 45, "n_cells": 45, "profile_id": "", "common_informative_features": 13, "common_actual_records": 1, "kind": "record", "biological_ancestor_assigned": false}, {"node": 12494, "left": 12403, "right": 12490, "height": 0.11745410203890282, "n_profiles": 64, "n_cells": 66, "profile_id": "", "common_informative_features": 14, "common_actual_records": 0, "kind": "feature", "biological_ancestor_assigned": false}, {"node": 12495, "left": 2542, "right": 12474, "height": 0.11749537350267371, "n_profiles": 4, "n_cells": 4, "profile_id": "", "common_informative_features": 13, "common_actual_records": 2, "kind": "record", "biological_ancestor_assigned": false}, {"node": 12496, "left": 8037, "right": 8892, "height": 0.1175794224613126, "n_profiles": 6, "n_cells": 6, "profile_id": "", "common_informative_features": 18, "common_actual_records": 3, "kind": "record", "biological_ancestor_assigned": false}, {"node": 12497, "left": 12465, "right": 12489, "height": 0.11768946936741471, "n_profiles": 37, "n_cells": 38, "profile_id": "", "common_informative_features": 8, "common_actual_records": 2, "kind": "record", "biological_ancestor_assigned": false}, {"node": 12498, "left": 5732, "right": 12486, "height": 0.11769703759075652, "n_profiles": 4, "n_cells": 4, "profile_id": "", "common_informative_features": 21, "common_actual_records": 5, "kind": "record", "biological_ancestor_assigned": false}, {"node": 12499, "left": 7247, "right": 12497, "height": 0.11780716528507684, "n_profiles": 38, "n_cells": 40, "profile_id": "", "common_informative_features": 8, "common_actual_records": 2, "kind": "record", "biological_ancestor_assigned": false}, {"node": 12500, "left": 12464, "right": 12493, "height": 0.11785129514216204, "n_profiles": 49, "n_cells": 49, "profile_id": "", "common_informative_features": 8, "common_actual_records": 1, "kind": "record", "biological_ancestor_assigned": false}, {"node": 12501, "left": 7687, "right": 11142, "height": 0.1178614492679096, "n_profiles": 11, "n_cells": 11, "profile_id": "", "common_informative_features": 16, "common_actual_records": 3, "kind": "record", "biological_ancestor_assigned": false}, {"node": 12502, "left": 12492, "right": 12494, "height": 0.11795627604522226, "n_profiles": 67, "n_cells": 71, "profile_id": "", "common_informative_features": 14, "common_actual_records": 0, "kind": "feature", "biological_ancestor_assigned": false}, {"node": 12503, "left": 12459, "right": 12499, "height": 0.11797183089425357, "n_profiles": 42, "n_cells": 44, "profile_id": "", "common_informative_features": 8, "common_actual_records": 2, "kind": "record", "biological_ancestor_assigned": false}, {"node": 12504, "left": 12437, "right": 12472, "height": 0.11803910976223786, "n_profiles": 27, "n_cells": 27, "profile_id": "", "common_informative_features": 14, "common_actual_records": 3, "kind": "record", "biological_ancestor_assigned": false}, {"node": 12505, "left": 2341, "right": 12447, "height": 0.11809985651773551, "n_profiles": 6, "n_cells": 6, "profile_id": "", "common_informative_features": 10, "common_actual_records": 1, "kind": "record", "biological_ancestor_assigned": false}, {"node": 12506, "left": 12454, "right": 12504, "height": 0.11813302136399455, "n_profiles": 30, "n_cells": 30, "profile_id": "", "common_informative_features": 11, "common_actual_records": 2, "kind": "record", "biological_ancestor_assigned": false}, {"node": 12507, "left": 569, "right": 1208, "height": 0.11817648405863888, "n_profiles": 2, "n_cells": 2, "profile_id": "", "common_informative_features": 19, "common_actual_records": 6, "kind": "record", "biological_ancestor_assigned": false}, {"node": 12508, "left": 372, "right": 3421, "height": 0.11817648405863888, "n_profiles": 2, "n_cells": 2, "profile_id": "", "common_informative_features": 25, "common_actual_records": 6, "kind": "record", "biological_ancestor_assigned": false}, {"node": 12509, "left": 590, "right": 12507, "height": 0.11817648405863888, "n_profiles": 3, "n_cells": 3, "profile_id": "", "common_informative_features": 18, "common_actual_records": 5, "kind": "record", "biological_ancestor_assigned": false}, {"node": 12510, "left": 1533, "right": 2196, "height": 0.11817648405863888, "n_profiles": 2, "n_cells": 2, "profile_id": "", "common_informative_features": 25, "common_actual_records": 7, "kind": "record", "biological_ancestor_assigned": false}, {"node": 12511, "left": 4738, "right": 7218, "height": 0.11817648405863888, "n_profiles": 2, "n_cells": 2, "profile_id": "", "common_informative_features": 21, "common_actual_records": 5, "kind": "record", "biological_ancestor_assigned": false}, {"node": 12512, "left": 1713, "right": 12510, "height": 0.11817648405863888, "n_profiles": 3, "n_cells": 3, "profile_id": "", "common_informative_features": 24, "common_actual_records": 6, "kind": "record", "biological_ancestor_assigned": false}, {"node": 12513, "left": 2065, "right": 2081, "height": 0.11817648405863888, "n_profiles": 2, "n_cells": 2, "profile_id": "", "common_informative_features": 25, "common_actual_records": 7, "kind": "record", "biological_ancestor_assigned": false}, {"node": 12514, "left": 7049, "right": 12508, "height": 0.11817648405863888, "n_profiles": 3, "n_cells": 3, "profile_id": "", "common_informative_features": 21, "common_actual_records": 6, "kind": "record", "biological_ancestor_assigned": false}, {"node": 12515, "left": 3860, "right": 5949, "height": 0.11817648405863888, "n_profiles": 2, "n_cells": 2, "profile_id": "", "common_informative_features": 20, "common_actual_records": 7, "kind": "record", "biological_ancestor_assigned": false}, {"node": 12516, "left": 2099, "right": 6253, "height": 0.11817648405863888, "n_profiles": 2, "n_cells": 2, "profile_id": "", "common_informative_features": 25, "common_actual_records": 7, "kind": "record", "biological_ancestor_assigned": false}, {"node": 12517, "left": 1578, "right": 4771, "height": 0.11817648405863888, "n_profiles": 2, "n_cells": 2, "profile_id": "", "common_informative_features": 20, "common_actual_records": 6, "kind": "record", "biological_ancestor_assigned": false}, {"node": 12518, "left": 4955, "right": 12513, "height": 0.11817648405863888, "n_profiles": 3, "n_cells": 3, "profile_id": "", "common_informative_features": 20, "common_actual_records": 5, "kind": "record", "biological_ancestor_assigned": false}, {"node": 12519, "left": 3852, "right": 4651, "height": 0.11817648405863888, "n_profiles": 2, "n_cells": 2, "profile_id": "", "common_informative_features": 22, "common_actual_records": 7, "kind": "record", "biological_ancestor_assigned": false}, {"node": 12520, "left": 5859, "right": 12515, "height": 0.11817648405863888, "n_profiles": 3, "n_cells": 3, "profile_id": "", "common_informative_features": 20, "common_actual_records": 7, "kind": "record", "biological_ancestor_assigned": false}, {"node": 12521, "left": 5912, "right": 12520, "height": 0.11817648405863888, "n_profiles": 4, "n_cells": 4, "profile_id": "", "common_informative_features": 19, "common_actual_records": 6, "kind": "record", "biological_ancestor_assigned": false}, {"node": 12522, "left": 4363, "right": 12514, "height": 0.11817648405863888, "n_profiles": 4, "n_cells": 4, "profile_id": "", "common_informative_features": 21, "common_actual_records": 6, "kind": "record", "biological_ancestor_assigned": false}, {"node": 12523, "left": 5108, "right": 12519, "height": 0.11817648405863888, "n_profiles": 3, "n_cells": 3, "profile_id": "", "common_informative_features": 21, "common_actual_records": 6, "kind": "record", "biological_ancestor_assigned": false}, {"node": 12524, "left": 4652, "right": 4790, "height": 0.11817648405863888, "n_profiles": 2, "n_cells": 2, "profile_id": "", "common_informative_features": 22, "common_actual_records": 6, "kind": "record", "biological_ancestor_assigned": false}, {"node": 12525, "left": 7196, "right": 12516, "height": 0.11817648405863888, "n_profiles": 3, "n_cells": 3, "profile_id": "", "common_informative_features": 22, "common_actual_records": 6, "kind": "record", "biological_ancestor_assigned": false}, {"node": 12526, "left": 3531, "right": 3563, "height": 0.11817648405863888, "n_profiles": 2, "n_cells": 2, "profile_id": "", "common_informative_features": 19, "common_actual_records": 6, "kind": "record", "biological_ancestor_assigned": false}, {"node": 12527, "left": 5925, "right": 12521, "height": 0.11817648405863888, "n_profiles": 5, "n_cells": 5, "profile_id": "", "common_informative_features": 19, "common_actual_records": 6, "kind": "record", "biological_ancestor_assigned": false}, {"node": 12528, "left": 6293, "right": 12522, "height": 0.11817648405863888, "n_profiles": 5, "n_cells": 5, "profile_id": "", "common_informative_features": 21, "common_actual_records": 6, "kind": "record", "biological_ancestor_assigned": false}, {"node": 12529, "left": 3578, "right": 12526, "height": 0.11817648405863888, "n_profiles": 3, "n_cells": 3, "profile_id": "", "common_informative_features": 19, "common_actual_records": 6, "kind": "record", "biological_ancestor_assigned": false}, {"node": 12530, "left": 6106, "right": 12500, "height": 0.11824062299224186, "n_profiles": 50, "n_cells": 51, "profile_id": "", "common_informative_features": 8, "common_actual_records": 1, "kind": "record", "biological_ancestor_assigned": false}, {"node": 12531, "left": 7711, "right": 8827, "height": 0.1182567117027666, "n_profiles": 5, "n_cells": 5, "profile_id": "", "common_informative_features": 20, "common_actual_records": 4, "kind": "record", "biological_ancestor_assigned": false}, {"node": 12532, "left": 1700, "right": 12512, "height": 0.11825953350601374, "n_profiles": 4, "n_cells": 4, "profile_id": "", "common_informative_features": 18, "common_actual_records": 4, "kind": "record", "biological_ancestor_assigned": false}, {"node": 12533, "left": 6118, "right": 12530, "height": 0.1182897583824351, "n_profiles": 51, "n_cells": 52, "profile_id": "", "common_informative_features": 8, "common_actual_records": 1, "kind": "record", "biological_ancestor_assigned": false}, {"node": 12534, "left": 4430, "right": 12482, "height": 0.11830065999425246, "n_profiles": 3, "n_cells": 3, "profile_id": "", "common_informative_features": 18, "common_actual_records": 5, "kind": "record", "biological_ancestor_assigned": false}, {"node": 12535, "left": 664, "right": 12533, "height": 0.11832531326520015, "n_profiles": 52, "n_cells": 53, "profile_id": "", "common_informative_features": 8, "common_actual_records": 1, "kind": "record", "biological_ancestor_assigned": false}, {"node": 12536, "left": 12502, "right": 12505, "height": 0.11833976406722792, "n_profiles": 73, "n_cells": 77, "profile_id": "", "common_informative_features": 9, "common_actual_records": 0, "kind": "feature", "biological_ancestor_assigned": false}, {"node": 12537, "left": 5720, "right": 12481, "height": 0.11845897808672434, "n_profiles": 4, "n_cells": 4, "profile_id": "", "common_informative_features": 19, "common_actual_records": 4, "kind": "record", "biological_ancestor_assigned": false}, {"node": 12538, "left": 12484, "right": 12498, "height": 0.1184950170332207, "n_profiles": 8, "n_cells": 8, "profile_id": "", "common_informative_features": 17, "common_actual_records": 4, "kind": "record", "biological_ancestor_assigned": false}, {"node": 12539, "left": 12470, "right": 12536, "height": 0.11853835929662543, "n_profiles": 77, "n_cells": 81, "profile_id": "", "common_informative_features": 9, "common_actual_records": 0, "kind": "feature", "biological_ancestor_assigned": false}, {"node": 12540, "left": 4907, "right": 12523, "height": 0.11857239550615951, "n_profiles": 4, "n_cells": 4, "profile_id": "", "common_informative_features": 18, "common_actual_records": 5, "kind": "record", "biological_ancestor_assigned": false}, {"node": 12541, "left": 6103, "right": 12535, "height": 0.11869112891025327, "n_profiles": 53, "n_cells": 54, "profile_id": "", "common_informative_features": 8, "common_actual_records": 1, "kind": "record", "biological_ancestor_assigned": false}, {"node": 12542, "left": 5992, "right": 12527, "height": 0.11872902179715292, "n_profiles": 6, "n_cells": 6, "profile_id": "", "common_informative_features": 15, "common_actual_records": 4, "kind": "record", "biological_ancestor_assigned": false}, {"node": 12543, "left": 4424, "right": 4428, "height": 0.11882023864182016, "n_profiles": 2, "n_cells": 2, "profile_id": "", "common_informative_features": 19, "common_actual_records": 6, "kind": "record", "biological_ancestor_assigned": false}, {"node": 12544, "left": 7186, "right": 12503, "height": 0.1188206940119216, "n_profiles": 43, "n_cells": 45, "profile_id": "", "common_informative_features": 8, "common_actual_records": 2, "kind": "record", "biological_ancestor_assigned": false}, {"node": 12545, "left": 12518, "right": 12532, "height": 0.11886499924044444, "n_profiles": 7, "n_cells": 7, "profile_id": "", "common_informative_features": 16, "common_actual_records": 3, "kind": "record", "biological_ancestor_assigned": false}, {"node": 12546, "left": 6120, "right": 6123, "height": 0.11888904087363555, "n_profiles": 2, "n_cells": 2, "profile_id": "", "common_informative_features": 19, "common_actual_records": 3, "kind": "record", "biological_ancestor_assigned": false}, {"node": 12547, "left": 12524, "right": 12525, "height": 0.1188907474973853, "n_profiles": 5, "n_cells": 5, "profile_id": "", "common_informative_features": 21, "common_actual_records": 5, "kind": "record", "biological_ancestor_assigned": false}, {"node": 12548, "left": 8137, "right": 8157, "height": 0.11896889328547804, "n_profiles": 8, "n_cells": 8, "profile_id": "", "common_informative_features": 18, "common_actual_records": 4, "kind": "record", "biological_ancestor_assigned": false}, {"node": 12549, "left": 12463, "right": 12539, "height": 0.11905490034646819, "n_profiles": 80, "n_cells": 84, "profile_id": "", "common_informative_features": 9, "common_actual_records": 0, "kind": "feature", "biological_ancestor_assigned": false}, {"node": 12550, "left": 12541, "right": 12546, "height": 0.11908231643359984, "n_profiles": 55, "n_cells": 56, "profile_id": "", "common_informative_features": 8, "common_actual_records": 1, "kind": "record", "biological_ancestor_assigned": false}, {"node": 12551, "left": 12495, "right": 12549, "height": 0.11917070080477359, "n_profiles": 84, "n_cells": 88, "profile_id": "", "common_informative_features": 9, "common_actual_records": 0, "kind": "feature", "biological_ancestor_assigned": false}, {"node": 12552, "left": 5722, "right": 12534, "height": 0.11919323860135518, "n_profiles": 4, "n_cells": 4, "profile_id": "", "common_informative_features": 17, "common_actual_records": 4, "kind": "record", "biological_ancestor_assigned": false}, {"node": 12553, "left": 5995, "right": 7122, "height": 0.11920922766673052, "n_profiles": 2, "n_cells": 2, "profile_id": "", "common_informative_features": 13, "common_actual_records": 2, "kind": "record", "biological_ancestor_assigned": false}, {"node": 12554, "left": 4745, "right": 12509, "height": 0.11921440299380333, "n_profiles": 4, "n_cells": 4, "profile_id": "", "common_informative_features": 16, "common_actual_records": 5, "kind": "record", "biological_ancestor_assigned": false}, {"node": 12555, "left": 5708, "right": 5713, "height": 0.11921570533348741, "n_profiles": 2, "n_cells": 2, "profile_id": "", "common_informative_features": 18, "common_actual_records": 5, "kind": "record", "biological_ancestor_assigned": false}, {"node": 12556, "left": 5471, "right": 5760, "height": 0.1193262349844689, "n_profiles": 2, "n_cells": 2, "profile_id": "", "common_informative_features": 19, "common_actual_records": 6, "kind": "record", "biological_ancestor_assigned": false}, {"node": 12557, "left": 1162, "right": 3786, "height": 0.11932623498446891, "n_profiles": 2, "n_cells": 2, "profile_id": "", "common_informative_features": 22, "common_actual_records": 6, "kind": "record", "biological_ancestor_assigned": false}, {"node": 12558, "left": 537, "right": 4459, "height": 0.11932623498446891, "n_profiles": 2, "n_cells": 2, "profile_id": "", "common_informative_features": 26, "common_actual_records": 8, "kind": "record", "biological_ancestor_assigned": false}, {"node": 12559, "left": 1926, "right": 2805, "height": 0.11932623498446891, "n_profiles": 2, "n_cells": 2, "profile_id": "", "common_informative_features": 18, "common_actual_records": 5, "kind": "record", "biological_ancestor_assigned": false}, {"node": 12560, "left": 5470, "right": 12559, "height": 0.11932623498446891, "n_profiles": 3, "n_cells": 3, "profile_id": "", "common_informative_features": 18, "common_actual_records": 5, "kind": "record", "biological_ancestor_assigned": false}, {"node": 12561, "left": 5763, "right": 5765, "height": 0.11932623498446891, "n_profiles": 2, "n_cells": 2, "profile_id": "", "common_informative_features": 12, "common_actual_records": 3, "kind": "record", "biological_ancestor_assigned": false}, {"node": 12562, "left": 1848, "right": 5353, "height": 0.11932623498446891, "n_profiles": 2, "n_cells": 2, "profile_id": "", "common_informative_features": 21, "common_actual_records": 6, "kind": "record", "biological_ancestor_assigned": false}, {"node": 12563, "left": 8054, "right": 12556, "height": 0.11932623498446891, "n_profiles": 4, "n_cells": 4, "profile_id": "", "common_informative_features": 19, "common_actual_records": 6, "kind": "record", "biological_ancestor_assigned": false}, {"node": 12564, "left": 12562, "right": 12563, "height": 0.11932623498446891, "n_profiles": 6, "n_cells": 6, "profile_id": "", "common_informative_features": 19, "common_actual_records": 6, "kind": "record", "biological_ancestor_assigned": false}, {"node": 12565, "left": 3363, "right": 5762, "height": 0.11932623498446891, "n_profiles": 2, "n_cells": 2, "profile_id": "", "common_informative_features": 19, "common_actual_records": 6, "kind": "record", "biological_ancestor_assigned": false}, {"node": 12566, "left": 3798, "right": 12560, "height": 0.11932623498446891, "n_profiles": 4, "n_cells": 4, "profile_id": "", "common_informative_features": 17, "common_actual_records": 4, "kind": "record", "biological_ancestor_assigned": false}, {"node": 12567, "left": 1577, "right": 12558, "height": 0.11932623498446891, "n_profiles": 3, "n_cells": 3, "profile_id": "", "common_informative_features": 23, "common_actual_records": 7, "kind": "record", "biological_ancestor_assigned": false}, {"node": 12568, "left": 5770, "right": 12567, "height": 0.11932623498446891, "n_profiles": 4, "n_cells": 4, "profile_id": "", "common_informative_features": 22, "common_actual_records": 6, "kind": "record", "biological_ancestor_assigned": false}, {"node": 12569, "left": 5774, "right": 12568, "height": 0.11932623498446891, "n_profiles": 5, "n_cells": 5, "profile_id": "", "common_informative_features": 22, "common_actual_records": 6, "kind": "record", "biological_ancestor_assigned": false}, {"node": 12570, "left": 236, "right": 4457, "height": 0.11932623498446891, "n_profiles": 2, "n_cells": 2, "profile_id": "", "common_informative_features": 19, "common_actual_records": 6, "kind": "record", "biological_ancestor_assigned": false}, {"node": 12571, "left": 3455, "right": 3478, "height": 0.11932623498446891, "n_profiles": 2, "n_cells": 2, "profile_id": "", "common_informative_features": 21, "common_actual_records": 6, "kind": "record", "biological_ancestor_assigned": false}, {"node": 12572, "left": 5780, "right": 12566, "height": 0.11932623498446891, "n_profiles": 5, "n_cells": 5, "profile_id": "", "common_informative_features": 17, "common_actual_records": 4, "kind": "record", "biological_ancestor_assigned": false}, {"node": 12573, "left": 5767, "right": 5778, "height": 0.11932623498446891, "n_profiles": 2, "n_cells": 2, "profile_id": "", "common_informative_features": 22, "common_actual_records": 6, "kind": "record", "biological_ancestor_assigned": false}, {"node": 12574, "left": 5782, "right": 12573, "height": 0.11932623498446891, "n_profiles": 3, "n_cells": 3, "profile_id": "", "common_informative_features": 21, "common_actual_records": 5, "kind": "record", "biological_ancestor_assigned": false}, {"node": 12575, "left": 4460, "right": 5776, "height": 0.11932623498446891, "n_profiles": 2, "n_cells": 2, "profile_id": "", "common_informative_features": 21, "common_actual_records": 6, "kind": "record", "biological_ancestor_assigned": false}, {"node": 12576, "left": 3480, "right": 12571, "height": 0.11932623498446891, "n_profiles": 3, "n_cells": 3, "profile_id": "", "common_informative_features": 18, "common_actual_records": 5, "kind": "record", "biological_ancestor_assigned": false}, {"node": 12577, "left": 5472, "right": 5771, "height": 0.11932623498446891, "n_profiles": 2, "n_cells": 2, "profile_id": "", "common_informative_features": 22, "common_actual_records": 6, "kind": "record", "biological_ancestor_assigned": false}, {"node": 12578, "left": 5781, "right": 12577, "height": 0.11932623498446891, "n_profiles": 3, "n_cells": 3, "profile_id": "", "common_informative_features": 22, "common_actual_records": 6, "kind": "record", "biological_ancestor_assigned": false}, {"node": 12579, "left": 6760, "right": 12544, "height": 0.11935413945888514, "n_profiles": 44, "n_cells": 46, "profile_id": "", "common_informative_features": 8, "common_actual_records": 2, "kind": "record", "biological_ancestor_assigned": false}, {"node": 12580, "left": 2533, "right": 2535, "height": 0.1194090783557955, "n_profiles": 2, "n_cells": 3, "profile_id": "", "common_informative_features": 20, "common_actual_records": 4, "kind": "record", "biological_ancestor_assigned": false}, {"node": 12581, "left": 3797, "right": 4872, "height": 0.11941457786498193, "n_profiles": 2, "n_cells": 2, "profile_id": "", "common_informative_features": 17, "common_actual_records": 4, "kind": "record", "biological_ancestor_assigned": false}, {"node": 12582, "left": 5475, "right": 12569, "height": 0.11944871779652073, "n_profiles": 6, "n_cells": 6, "profile_id": "", "common_informative_features": 21, "common_actual_records": 5, "kind": "record", "biological_ancestor_assigned": false}, {"node": 12583, "left": 9157, "right": 10486, "height": 0.11945714749412235, "n_profiles": 13, "n_cells": 13, "profile_id": "", "common_informative_features": 13, "common_actual_records": 1, "kind": "record", "biological_ancestor_assigned": false}, {"node": 12584, "left": 5766, "right": 12572, "height": 0.11947061837256312, "n_profiles": 6, "n_cells": 6, "profile_id": "", "common_informative_features": 17, "common_actual_records": 4, "kind": "record", "biological_ancestor_assigned": false}, {"node": 12585, "left": 12517, "right": 12545, "height": 0.11964859449945915, "n_profiles": 9, "n_cells": 9, "profile_id": "", "common_informative_features": 15, "common_actual_records": 3, "kind": "record", "biological_ancestor_assigned": false}, {"node": 12586, "left": 12551, "right": 12580, "height": 0.11964877285597764, "n_profiles": 86, "n_cells": 91, "profile_id": "", "common_informative_features": 9, "common_actual_records": 0, "kind": "feature", "biological_ancestor_assigned": false}, {"node": 12587, "left": 3650, "right": 12216, "height": 0.11967220671473917, "n_profiles": 11, "n_cells": 11, "profile_id": "", "common_informative_features": 13, "common_actual_records": 2, "kind": "record", "biological_ancestor_assigned": false}, {"node": 12588, "left": 7270, "right": 12579, "height": 0.11969744305914701, "n_profiles": 45, "n_cells": 47, "profile_id": "", "common_informative_features": 8, "common_actual_records": 2, "kind": "record", "biological_ancestor_assigned": false}, {"node": 12589, "left": 2514, "right": 12586, "height": 0.11972284271186975, "n_profiles": 87, "n_cells": 92, "profile_id": "", "common_informative_features": 9, "common_actual_records": 0, "kind": "feature", "biological_ancestor_assigned": false}, {"node": 12590, "left": 12487, "right": 12538, "height": 0.11977936401869985, "n_profiles": 12, "n_cells": 12, "profile_id": "", "common_informative_features": 17, "common_actual_records": 4, "kind": "record", "biological_ancestor_assigned": false}, {"node": 12591, "left": 12469, "right": 12506, "height": 0.1198057664879437, "n_profiles": 32, "n_cells": 32, "profile_id": "", "common_informative_features": 11, "common_actual_records": 2, "kind": "record", "biological_ancestor_assigned": false}, {"node": 12592, "left": 12479, "right": 12552, "height": 0.11981805788186584, "n_profiles": 7, "n_cells": 7, "profile_id": "", "common_informative_features": 16, "common_actual_records": 3, "kind": "record", "biological_ancestor_assigned": false}, {"node": 12593, "left": 12453, "right": 12588, "height": 0.1198566518985228, "n_profiles": 47, "n_cells": 49, "profile_id": "", "common_informative_features": 7, "common_actual_records": 1, "kind": "record", "biological_ancestor_assigned": false}, {"node": 12594, "left": 12511, "right": 12554, "height": 0.1198600997266549, "n_profiles": 6, "n_cells": 6, "profile_id": "", "common_informative_features": 14, "common_actual_records": 3, "kind": "record", "biological_ancestor_assigned": false}, {"node": 12595, "left": 7770, "right": 12074, "height": 0.11987730306316502, "n_profiles": 5, "n_cells": 5, "profile_id": "", "common_informative_features": 16, "common_actual_records": 3, "kind": "record", "biological_ancestor_assigned": false}, {"node": 12596, "left": 10122, "right": 12107, "height": 0.11993744622032759, "n_profiles": 33, "n_cells": 33, "profile_id": "", "common_informative_features": 12, "common_actual_records": 0, "kind": "feature", "biological_ancestor_assigned": false}, {"node": 12597, "left": 1846, "right": 12565, "height": 0.11996523058562118, "n_profiles": 3, "n_cells": 3, "profile_id": "", "common_informative_features": 18, "common_actual_records": 5, "kind": "record", "biological_ancestor_assigned": false}, {"node": 12598, "left": 2515, "right": 12589, "height": 0.12004972185701952, "n_profiles": 88, "n_cells": 93, "profile_id": "", "common_informative_features": 9, "common_actual_records": 0, "kind": "feature", "biological_ancestor_assigned": false}, {"node": 12599, "left": 1576, "right": 12570, "height": 0.12006586184314569, "n_profiles": 3, "n_cells": 3, "profile_id": "", "common_informative_features": 18, "common_actual_records": 5, "kind": "record", "biological_ancestor_assigned": false}, {"node": 12600, "left": 2540, "right": 2541, "height": 0.12007190990707438, "n_profiles": 2, "n_cells": 2, "profile_id": "", "common_informative_features": 19, "common_actual_records": 3, "kind": "record", "biological_ancestor_assigned": false}, {"node": 12601, "left": 299, "right": 12598, "height": 0.12010111297353823, "n_profiles": 89, "n_cells": 94, "profile_id": "", "common_informative_features": 9, "common_actual_records": 0, "kind": "feature", "biological_ancestor_assigned": false}, {"node": 12602, "left": 12564, "right": 12597, "height": 0.1201782291193386, "n_profiles": 9, "n_cells": 9, "profile_id": "", "common_informative_features": 18, "common_actual_records": 5, "kind": "record", "biological_ancestor_assigned": false}, {"node": 12603, "left": 2460, "right": 12601, "height": 0.12018916991486646, "n_profiles": 90, "n_cells": 95, "profile_id": "", "common_informative_features": 9, "common_actual_records": 0, "kind": "feature", "biological_ancestor_assigned": false}, {"node": 12604, "left": 12540, "right": 12585, "height": 0.12019422633744987, "n_profiles": 13, "n_cells": 13, "profile_id": "", "common_informative_features": 11, "common_actual_records": 2, "kind": "record", "biological_ancestor_assigned": false}, {"node": 12605, "left": 12600, "right": 12603, "height": 0.12029711512427414, "n_profiles": 92, "n_cells": 97, "profile_id": "", "common_informative_features": 9, "common_actual_records": 0, "kind": "feature", "biological_ancestor_assigned": false}, {"node": 12606, "left": 12581, "right": 12591, "height": 0.12032987193495638, "n_profiles": 34, "n_cells": 34, "profile_id": "", "common_informative_features": 10, "common_actual_records": 1, "kind": "record", "biological_ancestor_assigned": false}, {"node": 12607, "left": 8207, "right": 8278, "height": 0.12034896801270546, "n_profiles": 5, "n_cells": 5, "profile_id": "", "common_informative_features": 17, "common_actual_records": 3, "kind": "record", "biological_ancestor_assigned": false}, {"node": 12608, "left": 6473, "right": 7238, "height": 0.12038930953064933, "n_profiles": 2, "n_cells": 2, "profile_id": "", "common_informative_features": 18, "common_actual_records": 5, "kind": "record", "biological_ancestor_assigned": false}, {"node": 12609, "left": 7300, "right": 12593, "height": 0.120412838450299, "n_profiles": 48, "n_cells": 50, "profile_id": "", "common_informative_features": 2, "common_actual_records": 1, "kind": "record", "biological_ancestor_assigned": false}, {"node": 12610, "left": 7818, "right": 8198, "height": 0.12045150078070702, "n_profiles": 4, "n_cells": 4, "profile_id": "", "common_informative_features": 21, "common_actual_records": 4, "kind": "record", "biological_ancestor_assigned": false}, {"node": 12611, "left": 2537, "right": 12605, "height": 0.12047496704426654, "n_profiles": 93, "n_cells": 98, "profile_id": "", "common_informative_features": 9, "common_actual_records": 0, "kind": "feature", "biological_ancestor_assigned": false}, {"node": 12612, "left": 12594, "right": 12604, "height": 0.12047991522348743, "n_profiles": 19, "n_cells": 19, "profile_id": "", "common_informative_features": 10, "common_actual_records": 1, "kind": "record", "biological_ancestor_assigned": false}, {"node": 12613, "left": 6093, "right": 12550, "height": 0.12050861239279803, "n_profiles": 56, "n_cells": 58, "profile_id": "", "common_informative_features": 4, "common_actual_records": 1, "kind": "record", "biological_ancestor_assigned": false}, {"node": 12614, "left": 2532, "right": 12611, "height": 0.12058936516533984, "n_profiles": 94, "n_cells": 100, "profile_id": "", "common_informative_features": 9, "common_actual_records": 0, "kind": "feature", "biological_ancestor_assigned": false}, {"node": 12615, "left": 5768, "right": 5786, "height": 0.12067482954822809, "n_profiles": 2, "n_cells": 2, "profile_id": "", "common_informative_features": 21, "common_actual_records": 5, "kind": "record", "biological_ancestor_assigned": false}, {"node": 12616, "left": 6536, "right": 7125, "height": 0.1207064900559559, "n_profiles": 2, "n_cells": 2, "profile_id": "", "common_informative_features": 15, "common_actual_records": 4, "kind": "record", "biological_ancestor_assigned": false}, {"node": 12617, "left": 12547, "right": 12612, "height": 0.12074386320439844, "n_profiles": 24, "n_cells": 24, "profile_id": "", "common_informative_features": 10, "common_actual_records": 1, "kind": "record", "biological_ancestor_assigned": false}, {"node": 12618, "left": 12582, "right": 12615, "height": 0.12082964704540432, "n_profiles": 8, "n_cells": 8, "profile_id": "", "common_informative_features": 20, "common_actual_records": 4, "kind": "record", "biological_ancestor_assigned": false}, {"node": 12619, "left": 8139, "right": 8221, "height": 0.12094458256944263, "n_profiles": 11, "n_cells": 11, "profile_id": "", "common_informative_features": 16, "common_actual_records": 2, "kind": "record", "biological_ancestor_assigned": false}, {"node": 12620, "left": 4606, "right": 9375, "height": 0.12100907797292736, "n_profiles": 4, "n_cells": 4, "profile_id": "", "common_informative_features": 17, "common_actual_records": 3, "kind": "record", "biological_ancestor_assigned": false}, {"node": 12621, "left": 12557, "right": 12599, "height": 0.1210699518226593, "n_profiles": 5, "n_cells": 5, "profile_id": "", "common_informative_features": 18, "common_actual_records": 5, "kind": "record", "biological_ancestor_assigned": false}, {"node": 12622, "left": 12553, "right": 12606, "height": 0.12107304439638689, "n_profiles": 36, "n_cells": 36, "profile_id": "", "common_informative_features": 10, "common_actual_records": 1, "kind": "record", "biological_ancestor_assigned": false}, {"node": 12623, "left": 2544, "right": 12614, "height": 0.12109133225531206, "n_profiles": 95, "n_cells": 103, "profile_id": "", "common_informative_features": 9, "common_actual_records": 0, "kind": "feature", "biological_ancestor_assigned": false}, {"node": 12624, "left": 7952, "right": 9471, "height": 0.12112832986679853, "n_profiles": 4, "n_cells": 4, "profile_id": "", "common_informative_features": 17, "common_actual_records": 4, "kind": "record", "biological_ancestor_assigned": false}, {"node": 12625, "left": 12528, "right": 12617, "height": 0.12118184260310655, "n_profiles": 29, "n_cells": 29, "profile_id": "", "common_informative_features": 10, "common_actual_records": 1, "kind": "record", "biological_ancestor_assigned": false}, {"node": 12626, "left": 12543, "right": 12590, "height": 0.12118890539450833, "n_profiles": 14, "n_cells": 14, "profile_id": "", "common_informative_features": 17, "common_actual_records": 4, "kind": "record", "biological_ancestor_assigned": false}, {"node": 12627, "left": 12616, "right": 12622, "height": 0.12119670750099461, "n_profiles": 38, "n_cells": 38, "profile_id": "", "common_informative_features": 10, "common_actual_records": 1, "kind": "record", "biological_ancestor_assigned": false}, {"node": 12628, "left": 2539, "right": 12623, "height": 0.12120570116813123, "n_profiles": 96, "n_cells": 104, "profile_id": "", "common_informative_features": 9, "common_actual_records": 0, "kind": "feature", "biological_ancestor_assigned": false}, {"node": 12629, "left": 2503, "right": 2531, "height": 0.12129357154714757, "n_profiles": 2, "n_cells": 3, "profile_id": "", "common_informative_features": 11, "common_actual_records": 2, "kind": "record", "biological_ancestor_assigned": false}, {"node": 12630, "left": 5757, "right": 12578, "height": 0.12134141360808605, "n_profiles": 4, "n_cells": 4, "profile_id": "", "common_informative_features": 20, "common_actual_records": 4, "kind": "record", "biological_ancestor_assigned": false}, {"node": 12631, "left": 12628, "right": 12629, "height": 0.12138436077610998, "n_profiles": 98, "n_cells": 107, "profile_id": "", "common_informative_features": 9, "common_actual_records": 0, "kind": "feature", "biological_ancestor_assigned": false}, {"node": 12632, "left": 2538, "right": 12631, "height": 0.12143095331690058, "n_profiles": 99, "n_cells": 108, "profile_id": "", "common_informative_features": 9, "common_actual_records": 0, "kind": "feature", "biological_ancestor_assigned": false}, {"node": 12633, "left": 12592, "right": 12626, "height": 0.12145337810277657, "n_profiles": 21, "n_cells": 21, "profile_id": "", "common_informative_features": 16, "common_actual_records": 3, "kind": "record", "biological_ancestor_assigned": false}, {"node": 12634, "left": 4860, "right": 12625, "height": 0.1214864979042318, "n_profiles": 30, "n_cells": 30, "profile_id": "", "common_informative_features": 10, "common_actual_records": 1, "kind": "record", "biological_ancestor_assigned": false}, {"node": 12635, "left": 5764, "right": 12602, "height": 0.12153204035824963, "n_profiles": 10, "n_cells": 10, "profile_id": "", "common_informative_features": 17, "common_actual_records": 4, "kind": "record", "biological_ancestor_assigned": false}, {"node": 12636, "left": 1927, "right": 1928, "height": 0.12154576651176054, "n_profiles": 2, "n_cells": 2, "profile_id": "", "common_informative_features": 13, "common_actual_records": 4, "kind": "record", "biological_ancestor_assigned": false}, {"node": 12637, "left": 12537, "right": 12633, "height": 0.1216505002854373, "n_profiles": 25, "n_cells": 25, "profile_id": "", "common_informative_features": 16, "common_actual_records": 3, "kind": "record", "biological_ancestor_assigned": false}, {"node": 12638, "left": 8450, "right": 10941, "height": 0.12186761882726357, "n_profiles": 54, "n_cells": 54, "profile_id": "", "common_informative_features": 12, "common_actual_records": 0, "kind": "feature", "biological_ancestor_assigned": false}, {"node": 12639, "left": 638, "right": 12555, "height": 0.12196342744461644, "n_profiles": 3, "n_cells": 3, "profile_id": "", "common_informative_features": 17, "common_actual_records": 4, "kind": "record", "biological_ancestor_assigned": false}, {"node": 12640, "left": 2264, "right": 2543, "height": 0.12197754948955543, "n_profiles": 2, "n_cells": 4, "profile_id": "", "common_informative_features": 10, "common_actual_records": 1, "kind": "record", "biological_ancestor_assigned": false}, {"node": 12641, "left": 12632, "right": 12640, "height": 0.12198268111249987, "n_profiles": 101, "n_cells": 112, "profile_id": "", "common_informative_features": 9, "common_actual_records": 0, "kind": "feature", "biological_ancestor_assigned": false}, {"node": 12642, "left": 12574, "right": 12621, "height": 0.12200889832070436, "n_profiles": 8, "n_cells": 8, "profile_id": "", "common_informative_features": 17, "common_actual_records": 4, "kind": "record", "biological_ancestor_assigned": false}, {"node": 12643, "left": 7683, "right": 12404, "height": 0.1220445437088065, "n_profiles": 69, "n_cells": 69, "profile_id": "", "common_informative_features": 14, "common_actual_records": 0, "kind": "feature", "biological_ancestor_assigned": false}, {"node": 12644, "left": 5790, "right": 12575, "height": 0.12209425268040042, "n_profiles": 3, "n_cells": 3, "profile_id": "", "common_informative_features": 8, "common_actual_records": 2, "kind": "record", "biological_ancestor_assigned": false}, {"node": 12645, "left": 8092, "right": 8529, "height": 0.12224905688443384, "n_profiles": 4, "n_cells": 4, "profile_id": "", "common_informative_features": 21, "common_actual_records": 5, "kind": "record", "biological_ancestor_assigned": false}, {"node": 12646, "left": 12608, "right": 12634, "height": 0.12230368334703705, "n_profiles": 32, "n_cells": 32, "profile_id": "", "common_informative_features": 10, "common_actual_records": 1, "kind": "record", "biological_ancestor_assigned": false}, {"node": 12647, "left": 7348, "right": 12627, "height": 0.12233936429054822, "n_profiles": 39, "n_cells": 39, "profile_id": "", "common_informative_features": 10, "common_actual_records": 1, "kind": "record", "biological_ancestor_assigned": false}, {"node": 12648, "left": 5729, "right": 5730, "height": 0.12244798398294648, "n_profiles": 2, "n_cells": 2, "profile_id": "", "common_informative_features": 19, "common_actual_records": 5, "kind": "record", "biological_ancestor_assigned": false}, {"node": 12649, "left": 5731, "right": 12648, "height": 0.12244798398294648, "n_profiles": 3, "n_cells": 5, "profile_id": "", "common_informative_features": 18, "common_actual_records": 5, "kind": "record", "biological_ancestor_assigned": false}, {"node": 12650, "left": 12542, "right": 12646, "height": 0.12248556283315115, "n_profiles": 38, "n_cells": 38, "profile_id": "", "common_informative_features": 10, "common_actual_records": 1, "kind": "record", "biological_ancestor_assigned": false}, {"node": 12651, "left": 7950, "right": 9504, "height": 0.12254141471091971, "n_profiles": 13, "n_cells": 13, "profile_id": "", "common_informative_features": 13, "common_actual_records": 1, "kind": "record", "biological_ancestor_assigned": false}, {"node": 12652, "left": 4429, "right": 4431, "height": 0.12254316629403429, "n_profiles": 2, "n_cells": 2, "profile_id": "", "common_informative_features": 6, "common_actual_records": 3, "kind": "record", "biological_ancestor_assigned": false}, {"node": 12653, "left": 5080, "right": 12647, "height": 0.1225941354054939, "n_profiles": 40, "n_cells": 40, "profile_id": "", "common_informative_features": 4, "common_actual_records": 1, "kind": "record", "biological_ancestor_assigned": false}, {"node": 12654, "left": 7123, "right": 12653, "height": 0.12271369797363088, "n_profiles": 41, "n_cells": 41, "profile_id": "", "common_informative_features": 4, "common_actual_records": 1, "kind": "record", "biological_ancestor_assigned": false}, {"node": 12655, "left": 12637, "right": 12649, "height": 0.12280554713113832, "n_profiles": 28, "n_cells": 30, "profile_id": "", "common_informative_features": 16, "common_actual_records": 3, "kind": "record", "biological_ancestor_assigned": false}, {"node": 12656, "left": 4885, "right": 5116, "height": 0.12281336604992459, "n_profiles": 2, "n_cells": 2, "profile_id": "", "common_informative_features": 10, "common_actual_records": 4, "kind": "record", "biological_ancestor_assigned": false}, {"node": 12657, "left": 6667, "right": 7350, "height": 0.12282121485621753, "n_profiles": 2, "n_cells": 2, "profile_id": "", "common_informative_features": 14, "common_actual_records": 3, "kind": "record", "biological_ancestor_assigned": false}, {"node": 12658, "left": 12584, "right": 12642, "height": 0.12296082619606113, "n_profiles": 14, "n_cells": 14, "profile_id": "", "common_informative_features": 16, "common_actual_records": 3, "kind": "record", "biological_ancestor_assigned": false}, {"node": 12659, "left": 8000, "right": 12170, "height": 0.12301428846632168, "n_profiles": 14, "n_cells": 14, "profile_id": "", "common_informative_features": 15, "common_actual_records": 2, "kind": "record", "biological_ancestor_assigned": false}, {"node": 12660, "left": 12654, "right": 12657, "height": 0.12306499225807298, "n_profiles": 43, "n_cells": 43, "profile_id": "", "common_informative_features": 4, "common_actual_records": 1, "kind": "record", "biological_ancestor_assigned": false}, {"node": 12661, "left": 12529, "right": 12650, "height": 0.12319435923142756, "n_profiles": 41, "n_cells": 41, "profile_id": "", "common_informative_features": 10, "common_actual_records": 1, "kind": "record", "biological_ancestor_assigned": false}, {"node": 12662, "left": 12561, "right": 12635, "height": 0.12320129423541137, "n_profiles": 12, "n_cells": 12, "profile_id": "", "common_informative_features": 8, "common_actual_records": 2, "kind": "record", "biological_ancestor_assigned": false}, {"node": 12663, "left": 7800, "right": 12351, "height": 0.1233736533977584, "n_profiles": 11, "n_cells": 11, "profile_id": "", "common_informative_features": 17, "common_actual_records": 4, "kind": "record", "biological_ancestor_assigned": false}, {"node": 12664, "left": 12639, "right": 12655, "height": 0.1235568376174514, "n_profiles": 31, "n_cells": 33, "profile_id": "", "common_informative_features": 16, "common_actual_records": 3, "kind": "record", "biological_ancestor_assigned": false}, {"node": 12665, "left": 7791, "right": 10142, "height": 0.12360618041650152, "n_profiles": 23, "n_cells": 23, "profile_id": "", "common_informative_features": 15, "common_actual_records": 1, "kind": "record", "biological_ancestor_assigned": false}, {"node": 12666, "left": 4456, "right": 12618, "height": 0.12383742685569238, "n_profiles": 9, "n_cells": 9, "profile_id": "", "common_informative_features": 16, "common_actual_records": 3, "kind": "record", "biological_ancestor_assigned": false}, {"node": 12667, "left": 7237, "right": 12661, "height": 0.1238534731561918, "n_profiles": 42, "n_cells": 42, "profile_id": "", "common_informative_features": 10, "common_actual_records": 1, "kind": "record", "biological_ancestor_assigned": false}, {"node": 12668, "left": 12658, "right": 12662, "height": 0.12386887048962228, "n_profiles": 26, "n_cells": 26, "profile_id": "", "common_informative_features": 8, "common_actual_records": 2, "kind": "record", "biological_ancestor_assigned": false}, {"node": 12669, "left": 7949, "right": 10826, "height": 0.12401686953193743, "n_profiles": 15, "n_cells": 15, "profile_id": "", "common_informative_features": 1, "common_actual_records": 0, "kind": "feature", "biological_ancestor_assigned": false}, {"node": 12670, "left": 12576, "right": 12630, "height": 0.12409140656604259, "n_profiles": 7, "n_cells": 7, "profile_id": "", "common_informative_features": 16, "common_actual_records": 3, "kind": "record", "biological_ancestor_assigned": false}, {"node": 12671, "left": 7629, "right": 7647, "height": 0.12415863985987402, "n_profiles": 2, "n_cells": 2, "profile_id": "", "common_informative_features": 8, "common_actual_records": 2, "kind": "record", "biological_ancestor_assigned": false}, {"node": 12672, "left": 7346, "right": 12660, "height": 0.12419967894480691, "n_profiles": 44, "n_cells": 44, "profile_id": "", "common_informative_features": 4, "common_actual_records": 1, "kind": "record", "biological_ancestor_assigned": false}, {"node": 12673, "left": 5703, "right": 12664, "height": 0.12430160802996486, "n_profiles": 32, "n_cells": 34, "profile_id": "", "common_informative_features": 16, "common_actual_records": 3, "kind": "record", "biological_ancestor_assigned": false}, {"node": 12674, "left": 12666, "right": 12668, "height": 0.12433473004927705, "n_profiles": 35, "n_cells": 35, "profile_id": "", "common_informative_features": 8, "common_actual_records": 2, "kind": "record", "biological_ancestor_assigned": false}, {"node": 12675, "left": 12656, "right": 12667, "height": 0.12435170695269351, "n_profiles": 44, "n_cells": 44, "profile_id": "", "common_informative_features": 5, "common_actual_records": 1, "kind": "record", "biological_ancestor_assigned": false}, {"node": 12676, "left": 5772, "right": 12674, "height": 0.12446673272825888, "n_profiles": 36, "n_cells": 36, "profile_id": "", "common_informative_features": 8, "common_actual_records": 2, "kind": "record", "biological_ancestor_assigned": false}, {"node": 12677, "left": 12670, "right": 12676, "height": 0.12452532179974615, "n_profiles": 43, "n_cells": 43, "profile_id": "", "common_informative_features": 8, "common_actual_records": 2, "kind": "record", "biological_ancestor_assigned": false}, {"node": 12678, "left": 5027, "right": 7446, "height": 0.12454101158705295, "n_profiles": 2, "n_cells": 2, "profile_id": "", "common_informative_features": 14, "common_actual_records": 3, "kind": "record", "biological_ancestor_assigned": false}, {"node": 12679, "left": 401, "right": 729, "height": 0.12454101158705295, "n_profiles": 2, "n_cells": 2, "profile_id": "", "common_informative_features": 24, "common_actual_records": 5, "kind": "record", "biological_ancestor_assigned": false}, {"node": 12680, "left": 4023, "right": 5032, "height": 0.12454101158705295, "n_profiles": 2, "n_cells": 2, "profile_id": "", "common_informative_features": 25, "common_actual_records": 6, "kind": "record", "biological_ancestor_assigned": false}, {"node": 12681, "left": 2087, "right": 4540, "height": 0.12454101158705295, "n_profiles": 2, "n_cells": 2, "profile_id": "", "common_informative_features": 27, "common_actual_records": 7, "kind": "record", "biological_ancestor_assigned": false}, {"node": 12682, "left": 3697, "right": 3966, "height": 0.12454101158705295, "n_profiles": 2, "n_cells": 2, "profile_id": "", "common_informative_features": 19, "common_actual_records": 5, "kind": "record", "biological_ancestor_assigned": false}, {"node": 12683, "left": 2053, "right": 4018, "height": 0.12454101158705295, "n_profiles": 2, "n_cells": 2, "profile_id": "", "common_informative_features": 25, "common_actual_records": 7, "kind": "record", "biological_ancestor_assigned": false}, {"node": 12684, "left": 4756, "right": 6932, "height": 0.12454101158705295, "n_profiles": 2, "n_cells": 2, "profile_id": "", "common_informative_features": 24, "common_actual_records": 8, "kind": "record", "biological_ancestor_assigned": false}, {"node": 12685, "left": 4246, "right": 4550, "height": 0.12454101158705295, "n_profiles": 2, "n_cells": 2, "profile_id": "", "common_informative_features": 20, "common_actual_records": 6, "kind": "record", "biological_ancestor_assigned": false}, {"node": 12686, "left": 5888, "right": 6210, "height": 0.12454101158705295, "n_profiles": 2, "n_cells": 2, "profile_id": "", "common_informative_features": 19, "common_actual_records": 5, "kind": "record", "biological_ancestor_assigned": false}, {"node": 12687, "left": 5922, "right": 5982, "height": 0.12454101158705295, "n_profiles": 2, "n_cells": 2, "profile_id": "", "common_informative_features": 22, "common_actual_records": 6, "kind": "record", "biological_ancestor_assigned": false}, {"node": 12688, "left": 6216, "right": 12686, "height": 0.12454101158705295, "n_profiles": 3, "n_cells": 3, "profile_id": "", "common_informative_features": 19, "common_actual_records": 5, "kind": "record", "biological_ancestor_assigned": false}, {"node": 12689, "left": 1686, "right": 1698, "height": 0.12454101158705295, "n_profiles": 2, "n_cells": 2, "profile_id": "", "common_informative_features": 25, "common_actual_records": 6, "kind": "record", "biological_ancestor_assigned": false}, {"node": 12690, "left": 6219, "right": 6292, "height": 0.12454101158705295, "n_profiles": 2, "n_cells": 2, "profile_id": "", "common_informative_features": 22, "common_actual_records": 6, "kind": "record", "biological_ancestor_assigned": false}, {"node": 12691, "left": 705, "right": 12678, "height": 0.12454101158705297, "n_profiles": 3, "n_cells": 3, "profile_id": "", "common_informative_features": 14, "common_actual_records": 3, "kind": "record", "biological_ancestor_assigned": false}, {"node": 12692, "left": 3555, "right": 12691, "height": 0.12454101158705297, "n_profiles": 4, "n_cells": 4, "profile_id": "", "common_informative_features": 14, "common_actual_records": 3, "kind": "record", "biological_ancestor_assigned": false}, {"node": 12693, "left": 7447, "right": 12692, "height": 0.12454101158705297, "n_profiles": 5, "n_cells": 5, "profile_id": "", "common_informative_features": 14, "common_actual_records": 3, "kind": "record", "biological_ancestor_assigned": false}, {"node": 12694, "left": 127, "right": 379, "height": 0.12454101158705297, "n_profiles": 2, "n_cells": 2, "profile_id": "", "common_informative_features": 28, "common_actual_records": 7, "kind": "record", "biological_ancestor_assigned": false}, {"node": 12695, "left": 484, "right": 12681, "height": 0.12454101158705297, "n_profiles": 3, "n_cells": 3, "profile_id": "", "common_informative_features": 24, "common_actual_records": 6, "kind": "record", "biological_ancestor_assigned": false}, {"node": 12696, "left": 570, "right": 12680, "height": 0.12454101158705297, "n_profiles": 3, "n_cells": 3, "profile_id": "", "common_informative_features": 24, "common_actual_records": 5, "kind": "record", "biological_ancestor_assigned": false}, {"node": 12697, "left": 12679, "right": 12694, "height": 0.12454101158705297, "n_profiles": 4, "n_cells": 4, "profile_id": "", "common_informative_features": 24, "common_actual_records": 5, "kind": "record", "biological_ancestor_assigned": false}, {"node": 12698, "left": 1681, "right": 12696, "height": 0.12454101158705297, "n_profiles": 4, "n_cells": 4, "profile_id": "", "common_informative_features": 24, "common_actual_records": 5, "kind": "record", "biological_ancestor_assigned": false}, {"node": 12699, "left": 584, "right": 6595, "height": 0.12454101158705297, "n_profiles": 2, "n_cells": 2, "profile_id": "", "common_informative_features": 22, "common_actual_records": 6, "kind": "record", "biological_ancestor_assigned": false}, {"node": 12700, "left": 4803, "right": 12698, "height": 0.12454101158705297, "n_profiles": 5, "n_cells": 5, "profile_id": "", "common_informative_features": 24, "common_actual_records": 5, "kind": "record", "biological_ancestor_assigned": false}, {"node": 12701, "left": 5364, "right": 12700, "height": 0.12454101158705297, "n_profiles": 6, "n_cells": 6, "profile_id": "", "common_informative_features": 24, "common_actual_records": 5, "kind": "record", "biological_ancestor_assigned": false}, {"node": 12702, "left": 5544, "right": 5886, "height": 0.12454101158705297, "n_profiles": 2, "n_cells": 2, "profile_id": "", "common_informative_features": 24, "common_actual_records": 5, "kind": "record", "biological_ancestor_assigned": false}, {"node": 12703, "left": 2042, "right": 12688, "height": 0.12454101158705297, "n_profiles": 4, "n_cells": 4, "profile_id": "", "common_informative_features": 19, "common_actual_records": 5, "kind": "record", "biological_ancestor_assigned": false}, {"node": 12704, "left": 1854, "right": 6813, "height": 0.12454101158705297, "n_profiles": 2, "n_cells": 2, "profile_id": "", "common_informative_features": 23, "common_actual_records": 6, "kind": "record", "biological_ancestor_assigned": false}, {"node": 12705, "left": 6217, "right": 12702, "height": 0.12454101158705297, "n_profiles": 3, "n_cells": 3, "profile_id": "", "common_informative_features": 24, "common_actual_records": 5, "kind": "record", "biological_ancestor_assigned": false}, {"node": 12706, "left": 1104, "right": 1541, "height": 0.12454101158705297, "n_profiles": 2, "n_cells": 2, "profile_id": "", "common_informative_features": 25, "common_actual_records": 6, "kind": "record", "biological_ancestor_assigned": false}, {"node": 12707, "left": 1616, "right": 3002, "height": 0.12454101158705297, "n_profiles": 2, "n_cells": 2, "profile_id": "", "common_informative_features": 23, "common_actual_records": 7, "kind": "record", "biological_ancestor_assigned": false}, {"node": 12708, "left": 622, "right": 12697, "height": 0.12454101158705297, "n_profiles": 5, "n_cells": 5, "profile_id": "", "common_informative_features": 24, "common_actual_records": 5, "kind": "record", "biological_ancestor_assigned": false}, {"node": 12709, "left": 684, "right": 12708, "height": 0.12454101158705297, "n_profiles": 6, "n_cells": 6, "profile_id": "", "common_informative_features": 24, "common_actual_records": 5, "kind": "record", "biological_ancestor_assigned": false}, {"node": 12710, "left": 739, "right": 751, "height": 0.12454101158705297, "n_profiles": 2, "n_cells": 2, "profile_id": "", "common_informative_features": 24, "common_actual_records": 5, "kind": "record", "biological_ancestor_assigned": false}, {"node": 12711, "left": 757, "right": 12710, "height": 0.12454101158705297, "n_profiles": 3, "n_cells": 3, "profile_id": "", "common_informative_features": 20, "common_actual_records": 3, "kind": "record", "biological_ancestor_assigned": false}, {"node": 12712, "left": 1537, "right": 12695, "height": 0.12454101158705297, "n_profiles": 4, "n_cells": 4, "profile_id": "", "common_informative_features": 23, "common_actual_records": 5, "kind": "record", "biological_ancestor_assigned": false}, {"node": 12713, "left": 3381, "right": 12712, "height": 0.12454101158705297, "n_profiles": 5, "n_cells": 5, "profile_id": "", "common_informative_features": 21, "common_actual_records": 5, "kind": "record", "biological_ancestor_assigned": false}, {"node": 12714, "left": 1674, "right": 12683, "height": 0.12454101158705297, "n_profiles": 3, "n_cells": 3, "profile_id": "", "common_informative_features": 25, "common_actual_records": 7, "kind": "record", "biological_ancestor_assigned": false}, {"node": 12715, "left": 1716, "right": 5002, "height": 0.12454101158705297, "n_profiles": 2, "n_cells": 2, "profile_id": "", "common_informative_features": 25, "common_actual_records": 5, "kind": "record", "biological_ancestor_assigned": false}, {"node": 12716, "left": 1724, "right": 12714, "height": 0.12454101158705297, "n_profiles": 4, "n_cells": 4, "profile_id": "", "common_informative_features": 24, "common_actual_records": 6, "kind": "record", "biological_ancestor_assigned": false}, {"node": 12717, "left": 1881, "right": 4527, "height": 0.12454101158705297, "n_profiles": 2, "n_cells": 2, "profile_id": "", "common_informative_features": 22, "common_actual_records": 6, "kind": "record", "biological_ancestor_assigned": false}, {"node": 12718, "left": 6212, "right": 12713, "height": 0.12454101158705297, "n_profiles": 6, "n_cells": 6, "profile_id": "", "common_informative_features": 21, "common_actual_records": 5, "kind": "record", "biological_ancestor_assigned": false}, {"node": 12719, "left": 1975, "right": 12685, "height": 0.12454101158705297, "n_profiles": 3, "n_cells": 3, "profile_id": "", "common_informative_features": 19, "common_actual_records": 5, "kind": "record", "biological_ancestor_assigned": false}, {"node": 12720, "left": 3388, "right": 3570, "height": 0.12454101158705297, "n_profiles": 2, "n_cells": 2, "profile_id": "", "common_informative_features": 22, "common_actual_records": 6, "kind": "record", "biological_ancestor_assigned": false}, {"node": 12721, "left": 12682, "right": 12707, "height": 0.12454101158705297, "n_profiles": 4, "n_cells": 4, "profile_id": "", "common_informative_features": 19, "common_actual_records": 5, "kind": "record", "biological_ancestor_assigned": false}, {"node": 12722, "left": 4643, "right": 12703, "height": 0.12454101158705297, "n_profiles": 5, "n_cells": 5, "profile_id": "", "common_informative_features": 19, "common_actual_records": 5, "kind": "record", "biological_ancestor_assigned": false}, {"node": 12723, "left": 4000, "right": 6965, "height": 0.12454101158705297, "n_profiles": 2, "n_cells": 2, "profile_id": "", "common_informative_features": 22, "common_actual_records": 6, "kind": "record", "biological_ancestor_assigned": false}, {"node": 12724, "left": 12719, "right": 12721, "height": 0.12454101158705297, "n_profiles": 7, "n_cells": 7, "profile_id": "", "common_informative_features": 19, "common_actual_records": 5, "kind": "record", "biological_ancestor_assigned": false}, {"node": 12725, "left": 12684, "right": 12717, "height": 0.12454101158705297, "n_profiles": 4, "n_cells": 4, "profile_id": "", "common_informative_features": 22, "common_actual_records": 6, "kind": "record", "biological_ancestor_assigned": false}, {"node": 12726, "left": 4653, "right": 4672, "height": 0.12454101158705297, "n_profiles": 2, "n_cells": 2, "profile_id": "", "common_informative_features": 23, "common_actual_records": 7, "kind": "record", "biological_ancestor_assigned": false}, {"node": 12727, "left": 5037, "right": 12725, "height": 0.12454101158705297, "n_profiles": 5, "n_cells": 5, "profile_id": "", "common_informative_features": 22, "common_actual_records": 6, "kind": "record", "biological_ancestor_assigned": false}, {"node": 12728, "left": 4654, "right": 12722, "height": 0.12454101158705297, "n_profiles": 6, "n_cells": 6, "profile_id": "", "common_informative_features": 19, "common_actual_records": 5, "kind": "record", "biological_ancestor_assigned": false}, {"node": 12729, "left": 4276, "right": 12715, "height": 0.12454101158705297, "n_profiles": 3, "n_cells": 3, "profile_id": "", "common_informative_features": 23, "common_actual_records": 5, "kind": "record", "biological_ancestor_assigned": false}, {"node": 12730, "left": 12699, "right": 12704, "height": 0.12454101158705297, "n_profiles": 4, "n_cells": 4, "profile_id": "", "common_informative_features": 21, "common_actual_records": 5, "kind": "record", "biological_ancestor_assigned": false}, {"node": 12731, "left": 3899, "right": 12716, "height": 0.12454101158705297, "n_profiles": 5, "n_cells": 5, "profile_id": "", "common_informative_features": 21, "common_actual_records": 5, "kind": "record", "biological_ancestor_assigned": false}, {"node": 12732, "left": 6379, "right": 12731, "height": 0.12454101158705297, "n_profiles": 6, "n_cells": 6, "profile_id": "", "common_informative_features": 21, "common_actual_records": 5, "kind": "record", "biological_ancestor_assigned": false}, {"node": 12733, "left": 6521, "right": 7107, "height": 0.12454101158705297, "n_profiles": 2, "n_cells": 2, "profile_id": "", "common_informative_features": 24, "common_actual_records": 5, "kind": "record", "biological_ancestor_assigned": false}, {"node": 12734, "left": 5950, "right": 6838, "height": 0.12454101158705297, "n_profiles": 2, "n_cells": 2, "profile_id": "", "common_informative_features": 25, "common_actual_records": 6, "kind": "record", "biological_ancestor_assigned": false}, {"node": 12735, "left": 6935, "right": 12733, "height": 0.12454101158705297, "n_profiles": 3, "n_cells": 3, "profile_id": "", "common_informative_features": 24, "common_actual_records": 5, "kind": "record", "biological_ancestor_assigned": false}, {"node": 12736, "left": 12689, "right": 12706, "height": 0.12454101158705297, "n_profiles": 4, "n_cells": 4, "profile_id": "", "common_informative_features": 24, "common_actual_records": 5, "kind": "record", "biological_ancestor_assigned": false}, {"node": 12737, "left": 7214, "right": 12727, "height": 0.12454101158705297, "n_profiles": 6, "n_cells": 6, "profile_id": "", "common_informative_features": 22, "common_actual_records": 6, "kind": "record", "biological_ancestor_assigned": false}, {"node": 12738, "left": 4531, "right": 12724, "height": 0.12454101158705297, "n_profiles": 8, "n_cells": 8, "profile_id": "", "common_informative_features": 19, "common_actual_records": 5, "kind": "record", "biological_ancestor_assigned": false}, {"node": 12739, "left": 12687, "right": 12738, "height": 0.12454101158705297, "n_profiles": 10, "n_cells": 10, "profile_id": "", "common_informative_features": 19, "common_actual_records": 5, "kind": "record", "biological_ancestor_assigned": false}, {"node": 12740, "left": 12726, "right": 12728, "height": 0.12454101158705297, "n_profiles": 8, "n_cells": 8, "profile_id": "", "common_informative_features": 19, "common_actual_records": 5, "kind": "record", "biological_ancestor_assigned": false}, {"node": 12741, "left": 12690, "right": 12740, "height": 0.12454101158705297, "n_profiles": 10, "n_cells": 10, "profile_id": "", "common_informative_features": 19, "common_actual_records": 5, "kind": "record", "biological_ancestor_assigned": false}, {"node": 12742, "left": 1823, "right": 12736, "height": 0.12454101158705297, "n_profiles": 5, "n_cells": 5, "profile_id": "", "common_informative_features": 24, "common_actual_records": 5, "kind": "record", "biological_ancestor_assigned": false}, {"node": 12743, "left": 2103, "right": 12742, "height": 0.12454101158705297, "n_profiles": 6, "n_cells": 6, "profile_id": "", "common_informative_features": 24, "common_actual_records": 5, "kind": "record", "biological_ancestor_assigned": false}, {"node": 12744, "left": 4995, "right": 7069, "height": 0.12454101158705297, "n_profiles": 2, "n_cells": 2, "profile_id": "", "common_informative_features": 21, "common_actual_records": 5, "kind": "record", "biological_ancestor_assigned": false}, {"node": 12745, "left": 12709, "right": 12711, "height": 0.12454101158705298, "n_profiles": 9, "n_cells": 9, "profile_id": "", "common_informative_features": 20, "common_actual_records": 3, "kind": "record", "biological_ancestor_assigned": false}, {"node": 12746, "left": 2197, "right": 12743, "height": 0.12454101158705298, "n_profiles": 7, "n_cells": 7, "profile_id": "", "common_informative_features": 24, "common_actual_records": 5, "kind": "record", "biological_ancestor_assigned": false}, {"node": 12747, "left": 5783, "right": 5784, "height": 0.12455738549904011, "n_profiles": 2, "n_cells": 2, "profile_id": "", "common_informative_features": 18, "common_actual_records": 5, "kind": "record", "biological_ancestor_assigned": false}, {"node": 12748, "left": 5721, "right": 5733, "height": 0.1246247195897311, "n_profiles": 2, "n_cells": 2, "profile_id": "", "common_informative_features": 17, "common_actual_records": 4, "kind": "record", "biological_ancestor_assigned": false}, {"node": 12749, "left": 12730, "right": 12737, "height": 0.12462863489236316, "n_profiles": 10, "n_cells": 10, "profile_id": "", "common_informative_features": 21, "common_actual_records": 5, "kind": "record", "biological_ancestor_assigned": false}, {"node": 12750, "left": 12701, "right": 12705, "height": 0.12464826275566394, "n_profiles": 9, "n_cells": 9, "profile_id": "", "common_informative_features": 23, "common_actual_records": 4, "kind": "record", "biological_ancestor_assigned": false}, {"node": 12751, "left": 12723, "right": 12749, "height": 0.12467244654501823, "n_profiles": 12, "n_cells": 12, "profile_id": "", "common_informative_features": 21, "common_actual_records": 5, "kind": "record", "biological_ancestor_assigned": false}, {"node": 12752, "left": 12673, "right": 12748, "height": 0.12468665453335076, "n_profiles": 34, "n_cells": 36, "profile_id": "", "common_informative_features": 16, "common_actual_records": 3, "kind": "record", "biological_ancestor_assigned": false}, {"node": 12753, "left": 5938, "right": 5959, "height": 0.12473671282129409, "n_profiles": 2, "n_cells": 2, "profile_id": "", "common_informative_features": 21, "common_actual_records": 5, "kind": "record", "biological_ancestor_assigned": false}, {"node": 12754, "left": 2927, "right": 2941, "height": 0.12474013788098007, "n_profiles": 2, "n_cells": 2, "profile_id": "", "common_informative_features": 26, "common_actual_records": 7, "kind": "record", "biological_ancestor_assigned": false}, {"node": 12755, "left": 3001, "right": 12754, "height": 0.12474013788098007, "n_profiles": 3, "n_cells": 3, "profile_id": "", "common_informative_features": 25, "common_actual_records": 6, "kind": "record", "biological_ancestor_assigned": false}, {"node": 12756, "left": 3052, "right": 12755, "height": 0.12474013788098007, "n_profiles": 4, "n_cells": 4, "profile_id": "", "common_informative_features": 25, "common_actual_records": 6, "kind": "record", "biological_ancestor_assigned": false}, {"node": 12757, "left": 3086, "right": 12756, "height": 0.12474013788098007, "n_profiles": 5, "n_cells": 5, "profile_id": "", "common_informative_features": 25, "common_actual_records": 6, "kind": "record", "biological_ancestor_assigned": false}, {"node": 12758, "left": 3065, "right": 3084, "height": 0.12474013788098007, "n_profiles": 2, "n_cells": 2, "profile_id": "", "common_informative_features": 24, "common_actual_records": 5, "kind": "record", "biological_ancestor_assigned": false}, {"node": 12759, "left": 101, "right": 2900, "height": 0.12474013788098008, "n_profiles": 2, "n_cells": 2, "profile_id": "", "common_informative_features": 24, "common_actual_records": 8, "kind": "record", "biological_ancestor_assigned": false}, {"node": 12760, "left": 112, "right": 3030, "height": 0.12474013788098008, "n_profiles": 2, "n_cells": 2, "profile_id": "", "common_informative_features": 25, "common_actual_records": 7, "kind": "record", "biological_ancestor_assigned": false}, {"node": 12761, "left": 104, "right": 12757, "height": 0.12474013788098008, "n_profiles": 6, "n_cells": 6, "profile_id": "", "common_informative_features": 25, "common_actual_records": 6, "kind": "record", "biological_ancestor_assigned": false}, {"node": 12762, "left": 308, "right": 1101, "height": 0.12474013788098008, "n_profiles": 2, "n_cells": 2, "profile_id": "", "common_informative_features": 24, "common_actual_records": 7, "kind": "record", "biological_ancestor_assigned": false}, {"node": 12763, "left": 343, "right": 376, "height": 0.12474013788098008, "n_profiles": 2, "n_cells": 2, "profile_id": "", "common_informative_features": 25, "common_actual_records": 6, "kind": "record", "biological_ancestor_assigned": false}, {"node": 12764, "left": 375, "right": 3071, "height": 0.12474013788098008, "n_profiles": 2, "n_cells": 2, "profile_id": "", "common_informative_features": 24, "common_actual_records": 7, "kind": "record", "biological_ancestor_assigned": false}, {"node": 12765, "left": 973, "right": 1093, "height": 0.12474013788098008, "n_profiles": 2, "n_cells": 2, "profile_id": "", "common_informative_features": 29, "common_actual_records": 7, "kind": "record", "biological_ancestor_assigned": false}, {"node": 12766, "left": 1001, "right": 3000, "height": 0.12474013788098008, "n_profiles": 2, "n_cells": 2, "profile_id": "", "common_informative_features": 24, "common_actual_records": 6, "kind": "record", "biological_ancestor_assigned": false}, {"node": 12767, "left": 377, "right": 12763, "height": 0.12474013788098008, "n_profiles": 3, "n_cells": 3, "profile_id": "", "common_informative_features": 25, "common_actual_records": 6, "kind": "record", "biological_ancestor_assigned": false}, {"node": 12768, "left": 380, "right": 12767, "height": 0.12474013788098008, "n_profiles": 4, "n_cells": 4, "profile_id": "", "common_informative_features": 24, "common_actual_records": 5, "kind": "record", "biological_ancestor_assigned": false}, {"node": 12769, "left": 1005, "right": 12761, "height": 0.12474013788098008, "n_profiles": 7, "n_cells": 7, "profile_id": "", "common_informative_features": 25, "common_actual_records": 6, "kind": "record", "biological_ancestor_assigned": false}, {"node": 12770, "left": 1039, "right": 12764, "height": 0.12474013788098008, "n_profiles": 3, "n_cells": 3, "profile_id": "", "common_informative_features": 23, "common_actual_records": 6, "kind": "record", "biological_ancestor_assigned": false}, {"node": 12771, "left": 1042, "right": 12759, "height": 0.12474013788098008, "n_profiles": 3, "n_cells": 3, "profile_id": "", "common_informative_features": 23, "common_actual_records": 7, "kind": "record", "biological_ancestor_assigned": false}, {"node": 12772, "left": 1085, "right": 12769, "height": 0.12474013788098008, "n_profiles": 8, "n_cells": 8, "profile_id": "", "common_informative_features": 25, "common_actual_records": 6, "kind": "record", "biological_ancestor_assigned": false}, {"node": 12773, "left": 1079, "right": 12762, "height": 0.12474013788098008, "n_profiles": 3, "n_cells": 3, "profile_id": "", "common_informative_features": 22, "common_actual_records": 5, "kind": "record", "biological_ancestor_assigned": false}, {"node": 12774, "left": 1045, "right": 12760, "height": 0.12474013788098008, "n_profiles": 3, "n_cells": 3, "profile_id": "", "common_informative_features": 23, "common_actual_records": 5, "kind": "record", "biological_ancestor_assigned": false}, {"node": 12775, "left": 976, "right": 2759, "height": 0.12474013788098008, "n_profiles": 2, "n_cells": 2, "profile_id": "", "common_informative_features": 26, "common_actual_records": 7, "kind": "record", "biological_ancestor_assigned": false}, {"node": 12776, "left": 1090, "right": 2786, "height": 0.12474013788098008, "n_profiles": 2, "n_cells": 2, "profile_id": "", "common_informative_features": 23, "common_actual_records": 6, "kind": "record", "biological_ancestor_assigned": false}, {"node": 12777, "left": 1002, "right": 2911, "height": 0.12474013788098008, "n_profiles": 2, "n_cells": 2, "profile_id": "", "common_informative_features": 27, "common_actual_records": 6, "kind": "record", "biological_ancestor_assigned": false}, {"node": 12778, "left": 1094, "right": 12772, "height": 0.12474013788098008, "n_profiles": 9, "n_cells": 9, "profile_id": "", "common_informative_features": 25, "common_actual_records": 6, "kind": "record", "biological_ancestor_assigned": false}, {"node": 12779, "left": 1087, "right": 12770, "height": 0.12474013788098008, "n_profiles": 4, "n_cells": 4, "profile_id": "", "common_informative_features": 22, "common_actual_records": 5, "kind": "record", "biological_ancestor_assigned": false}, {"node": 12780, "left": 2782, "right": 12778, "height": 0.12474013788098008, "n_profiles": 10, "n_cells": 10, "profile_id": "", "common_informative_features": 22, "common_actual_records": 5, "kind": "record", "biological_ancestor_assigned": false}, {"node": 12781, "left": 2822, "right": 12780, "height": 0.12474013788098008, "n_profiles": 11, "n_cells": 11, "profile_id": "", "common_informative_features": 22, "common_actual_records": 5, "kind": "record", "biological_ancestor_assigned": false}, {"node": 12782, "left": 2780, "right": 12765, "height": 0.12474013788098008, "n_profiles": 3, "n_cells": 3, "profile_id": "", "common_informative_features": 23, "common_actual_records": 5, "kind": "record", "biological_ancestor_assigned": false}, {"node": 12783, "left": 1050, "right": 2871, "height": 0.12474013788098008, "n_profiles": 2, "n_cells": 2, "profile_id": "", "common_informative_features": 22, "common_actual_records": 6, "kind": "record", "biological_ancestor_assigned": false}, {"node": 12784, "left": 1097, "right": 2877, "height": 0.12474013788098008, "n_profiles": 2, "n_cells": 2, "profile_id": "", "common_informative_features": 25, "common_actual_records": 7, "kind": "record", "biological_ancestor_assigned": false}, {"node": 12785, "left": 2917, "right": 12773, "height": 0.12474013788098008, "n_profiles": 4, "n_cells": 4, "profile_id": "", "common_informative_features": 22, "common_actual_records": 5, "kind": "record", "biological_ancestor_assigned": false}, {"node": 12786, "left": 1103, "right": 3049, "height": 0.12474013788098008, "n_profiles": 2, "n_cells": 2, "profile_id": "", "common_informative_features": 24, "common_actual_records": 5, "kind": "record", "biological_ancestor_assigned": false}, {"node": 12787, "left": 2761, "right": 12777, "height": 0.12474013788098008, "n_profiles": 3, "n_cells": 3, "profile_id": "", "common_informative_features": 20, "common_actual_records": 4, "kind": "record", "biological_ancestor_assigned": false}, {"node": 12788, "left": 3033, "right": 3097, "height": 0.12474013788098008, "n_profiles": 2, "n_cells": 2, "profile_id": "", "common_informative_features": 24, "common_actual_records": 5, "kind": "record", "biological_ancestor_assigned": false}, {"node": 12789, "left": 1070, "right": 12774, "height": 0.12474013788098008, "n_profiles": 4, "n_cells": 4, "profile_id": "", "common_informative_features": 23, "common_actual_records": 5, "kind": "record", "biological_ancestor_assigned": false}, {"node": 12790, "left": 2777, "right": 2826, "height": 0.12474013788098008, "n_profiles": 2, "n_cells": 2, "profile_id": "", "common_informative_features": 25, "common_actual_records": 6, "kind": "record", "biological_ancestor_assigned": false}, {"node": 12791, "left": 2912, "right": 12783, "height": 0.12474013788098008, "n_profiles": 3, "n_cells": 3, "profile_id": "", "common_informative_features": 22, "common_actual_records": 6, "kind": "record", "biological_ancestor_assigned": false}, {"node": 12792, "left": 1099, "right": 2953, "height": 0.12474013788098008, "n_profiles": 2, "n_cells": 2, "profile_id": "", "common_informative_features": 24, "common_actual_records": 6, "kind": "record", "biological_ancestor_assigned": false}, {"node": 12793, "left": 2779, "right": 3003, "height": 0.12474013788098008, "n_profiles": 2, "n_cells": 2, "profile_id": "", "common_informative_features": 22, "common_actual_records": 6, "kind": "record", "biological_ancestor_assigned": false}, {"node": 12794, "left": 2836, "right": 12787, "height": 0.12474013788098008, "n_profiles": 4, "n_cells": 4, "profile_id": "", "common_informative_features": 20, "common_actual_records": 4, "kind": "record", "biological_ancestor_assigned": false}, {"node": 12795, "left": 2785, "right": 12775, "height": 0.12474013788098008, "n_profiles": 3, "n_cells": 3, "profile_id": "", "common_informative_features": 22, "common_actual_records": 6, "kind": "record", "biological_ancestor_assigned": false}, {"node": 12796, "left": 2787, "right": 12776, "height": 0.12474013788098008, "n_profiles": 3, "n_cells": 3, "profile_id": "", "common_informative_features": 22, "common_actual_records": 6, "kind": "record", "biological_ancestor_assigned": false}, {"node": 12797, "left": 2816, "right": 12766, "height": 0.12474013788098008, "n_profiles": 3, "n_cells": 3, "profile_id": "", "common_informative_features": 21, "common_actual_records": 5, "kind": "record", "biological_ancestor_assigned": false}, {"node": 12798, "left": 2972, "right": 12794, "height": 0.12474013788098008, "n_profiles": 5, "n_cells": 5, "profile_id": "", "common_informative_features": 20, "common_actual_records": 4, "kind": "record", "biological_ancestor_assigned": false}, {"node": 12799, "left": 2908, "right": 12784, "height": 0.12474013788098008, "n_profiles": 3, "n_cells": 3, "profile_id": "", "common_informative_features": 25, "common_actual_records": 7, "kind": "record", "biological_ancestor_assigned": false}, {"node": 12800, "left": 2821, "right": 12771, "height": 0.12474013788098008, "n_profiles": 4, "n_cells": 4, "profile_id": "", "common_informative_features": 23, "common_actual_records": 7, "kind": "record", "biological_ancestor_assigned": false}, {"node": 12801, "left": 12791, "right": 12799, "height": 0.12474013788098008, "n_profiles": 6, "n_cells": 6, "profile_id": "", "common_informative_features": 21, "common_actual_records": 5, "kind": "record", "biological_ancestor_assigned": false}, {"node": 12802, "left": 2879, "right": 12779, "height": 0.12474013788098008, "n_profiles": 5, "n_cells": 5, "profile_id": "", "common_informative_features": 22, "common_actual_records": 5, "kind": "record", "biological_ancestor_assigned": false}, {"node": 12803, "left": 3004, "right": 12782, "height": 0.12474013788098008, "n_profiles": 4, "n_cells": 4, "profile_id": "", "common_informative_features": 20, "common_actual_records": 4, "kind": "record", "biological_ancestor_assigned": false}, {"node": 12804, "left": 12758, "right": 12790, "height": 0.12474013788098008, "n_profiles": 4, "n_cells": 4, "profile_id": "", "common_informative_features": 24, "common_actual_records": 5, "kind": "record", "biological_ancestor_assigned": false}, {"node": 12805, "left": 2919, "right": 3043, "height": 0.12474013788098008, "n_profiles": 2, "n_cells": 2, "profile_id": "", "common_informative_features": 22, "common_actual_records": 6, "kind": "record", "biological_ancestor_assigned": false}, {"node": 12806, "left": 3022, "right": 12796, "height": 0.12474013788098008, "n_profiles": 4, "n_cells": 4, "profile_id": "", "common_informative_features": 22, "common_actual_records": 6, "kind": "record", "biological_ancestor_assigned": false}, {"node": 12807, "left": 2924, "right": 3066, "height": 0.12474013788098008, "n_profiles": 2, "n_cells": 2, "profile_id": "", "common_informative_features": 22, "common_actual_records": 6, "kind": "record", "biological_ancestor_assigned": false}, {"node": 12808, "left": 2939, "right": 12806, "height": 0.12474013788098008, "n_profiles": 5, "n_cells": 5, "profile_id": "", "common_informative_features": 22, "common_actual_records": 6, "kind": "record", "biological_ancestor_assigned": false}, {"node": 12809, "left": 3053, "right": 12808, "height": 0.12474013788098008, "n_profiles": 6, "n_cells": 6, "profile_id": "", "common_informative_features": 22, "common_actual_records": 6, "kind": "record", "biological_ancestor_assigned": false}, {"node": 12810, "left": 2913, "right": 2973, "height": 0.12474013788098008, "n_profiles": 2, "n_cells": 2, "profile_id": "", "common_informative_features": 22, "common_actual_records": 6, "kind": "record", "biological_ancestor_assigned": false}, {"node": 12811, "left": 3058, "right": 3089, "height": 0.12474013788098008, "n_profiles": 2, "n_cells": 2, "profile_id": "", "common_informative_features": 22, "common_actual_records": 6, "kind": "record", "biological_ancestor_assigned": false}, {"node": 12812, "left": 2903, "right": 12800, "height": 0.12474013788098008, "n_profiles": 5, "n_cells": 5, "profile_id": "", "common_informative_features": 23, "common_actual_records": 7, "kind": "record", "biological_ancestor_assigned": false}, {"node": 12813, "left": 7670, "right": 12786, "height": 0.12474013788098008, "n_profiles": 4, "n_cells": 4, "profile_id": "", "common_informative_features": 24, "common_actual_records": 5, "kind": "record", "biological_ancestor_assigned": false}, {"node": 12814, "left": 3067, "right": 12792, "height": 0.12474013788098008, "n_profiles": 3, "n_cells": 3, "profile_id": "", "common_informative_features": 22, "common_actual_records": 6, "kind": "record", "biological_ancestor_assigned": false}, {"node": 12815, "left": 2942, "right": 3050, "height": 0.12474013788098008, "n_profiles": 2, "n_cells": 2, "profile_id": "", "common_informative_features": 26, "common_actual_records": 5, "kind": "record", "biological_ancestor_assigned": false}, {"node": 12816, "left": 1095, "right": 3008, "height": 0.12474013788098008, "n_profiles": 2, "n_cells": 2, "profile_id": "", "common_informative_features": 25, "common_actual_records": 5, "kind": "record", "biological_ancestor_assigned": false}, {"node": 12817, "left": 12804, "right": 12813, "height": 0.12474013788098008, "n_profiles": 8, "n_cells": 8, "profile_id": "", "common_informative_features": 24, "common_actual_records": 5, "kind": "record", "biological_ancestor_assigned": false}, {"node": 12818, "left": 12807, "right": 12809, "height": 0.12474013788098008, "n_profiles": 8, "n_cells": 8, "profile_id": "", "common_informative_features": 22, "common_actual_records": 6, "kind": "record", "biological_ancestor_assigned": false}, {"node": 12819, "left": 12793, "right": 12812, "height": 0.12474013788098008, "n_profiles": 7, "n_cells": 7, "profile_id": "", "common_informative_features": 22, "common_actual_records": 6, "kind": "record", "biological_ancestor_assigned": false}, {"node": 12820, "left": 3024, "right": 12819, "height": 0.12474013788098008, "n_profiles": 8, "n_cells": 8, "profile_id": "", "common_informative_features": 21, "common_actual_records": 5, "kind": "record", "biological_ancestor_assigned": false}, {"node": 12821, "left": 3026, "right": 12820, "height": 0.12474013788098008, "n_profiles": 9, "n_cells": 9, "profile_id": "", "common_informative_features": 21, "common_actual_records": 5, "kind": "record", "biological_ancestor_assigned": false}, {"node": 12822, "left": 3027, "right": 3029, "height": 0.12474013788098008, "n_profiles": 2, "n_cells": 2, "profile_id": "", "common_informative_features": 24, "common_actual_records": 6, "kind": "record", "biological_ancestor_assigned": false}, {"node": 12823, "left": 3032, "right": 12822, "height": 0.12474013788098008, "n_profiles": 3, "n_cells": 3, "profile_id": "", "common_informative_features": 24, "common_actual_records": 6, "kind": "record", "biological_ancestor_assigned": false}, {"node": 12824, "left": 3028, "right": 3057, "height": 0.12474013788098008, "n_profiles": 2, "n_cells": 2, "profile_id": "", "common_informative_features": 23, "common_actual_records": 5, "kind": "record", "biological_ancestor_assigned": false}, {"node": 12825, "left": 7345, "right": 12672, "height": 0.12481584581278021, "n_profiles": 45, "n_cells": 45, "profile_id": "", "common_informative_features": 4, "common_actual_records": 1, "kind": "record", "biological_ancestor_assigned": false}, {"node": 12826, "left": 2834, "right": 2838, "height": 0.1248227055818542, "n_profiles": 2, "n_cells": 2, "profile_id": "", "common_informative_features": 20, "common_actual_records": 4, "kind": "record", "biological_ancestor_assigned": false}, {"node": 12827, "left": 12789, "right": 12797, "height": 0.12483111305182804, "n_profiles": 7, "n_cells": 7, "profile_id": "", "common_informative_features": 21, "common_actual_records": 5, "kind": "record", "biological_ancestor_assigned": false}, {"node": 12828, "left": 6627, "right": 12675, "height": 0.12488347443491024, "n_profiles": 45, "n_cells": 45, "profile_id": "", "common_informative_features": 5, "common_actual_records": 1, "kind": "record", "biological_ancestor_assigned": false}, {"node": 12829, "left": 12739, "right": 12753, "height": 0.12491701392770074, "n_profiles": 12, "n_cells": 12, "profile_id": "", "common_informative_features": 18, "common_actual_records": 4, "kind": "record", "biological_ancestor_assigned": false}, {"node": 12830, "left": 12816, "right": 12824, "height": 0.12492560947946321, "n_profiles": 4, "n_cells": 4, "profile_id": "", "common_informative_features": 22, "common_actual_records": 4, "kind": "record", "biological_ancestor_assigned": false}, {"node": 12831, "left": 6728, "right": 12751, "height": 0.1249353164609488, "n_profiles": 13, "n_cells": 13, "profile_id": "", "common_informative_features": 21, "common_actual_records": 5, "kind": "record", "biological_ancestor_assigned": false}, {"node": 12832, "left": 7382, "right": 12828, "height": 0.12494830762208801, "n_profiles": 46, "n_cells": 46, "profile_id": "", "common_informative_features": 5, "common_actual_records": 1, "kind": "record", "biological_ancestor_assigned": false}, {"node": 12833, "left": 159, "right": 524, "height": 0.12497304753259668, "n_profiles": 2, "n_cells": 2, "profile_id": "", "common_informative_features": 26, "common_actual_records": 7, "kind": "record", "biological_ancestor_assigned": false}, {"node": 12834, "left": 549, "right": 12833, "height": 0.12497304753259668, "n_profiles": 3, "n_cells": 3, "profile_id": "", "common_informative_features": 26, "common_actual_records": 7, "kind": "record", "biological_ancestor_assigned": false}, {"node": 12835, "left": 579, "right": 12834, "height": 0.12497304753259668, "n_profiles": 4, "n_cells": 4, "profile_id": "", "common_informative_features": 25, "common_actual_records": 6, "kind": "record", "biological_ancestor_assigned": false}, {"node": 12836, "left": 1605, "right": 12835, "height": 0.12497304753259668, "n_profiles": 5, "n_cells": 5, "profile_id": "", "common_informative_features": 22, "common_actual_records": 5, "kind": "record", "biological_ancestor_assigned": false}, {"node": 12837, "left": 3434, "right": 12836, "height": 0.12497304753259668, "n_profiles": 6, "n_cells": 6, "profile_id": "", "common_informative_features": 22, "common_actual_records": 5, "kind": "record", "biological_ancestor_assigned": false}, {"node": 12838, "left": 656, "right": 657, "height": 0.12497304753259668, "n_profiles": 2, "n_cells": 2, "profile_id": "", "common_informative_features": 26, "common_actual_records": 7, "kind": "record", "biological_ancestor_assigned": false}, {"node": 12839, "left": 4546, "right": 12838, "height": 0.12497304753259668, "n_profiles": 3, "n_cells": 3, "profile_id": "", "common_informative_features": 20, "common_actual_records": 4, "kind": "record", "biological_ancestor_assigned": false}, {"node": 12840, "left": 3407, "right": 8004, "height": 0.12497304753259668, "n_profiles": 3, "n_cells": 3, "profile_id": "", "common_informative_features": 25, "common_actual_records": 7, "kind": "record", "biological_ancestor_assigned": false}, {"node": 12841, "left": 2183, "right": 4764, "height": 0.12497304753259668, "n_profiles": 2, "n_cells": 2, "profile_id": "", "common_informative_features": 27, "common_actual_records": 7, "kind": "record", "biological_ancestor_assigned": false}, {"node": 12842, "left": 1753, "right": 4342, "height": 0.12497304753259668, "n_profiles": 2, "n_cells": 2, "profile_id": "", "common_informative_features": 22, "common_actual_records": 6, "kind": "record", "biological_ancestor_assigned": false}, {"node": 12843, "left": 4619, "right": 12840, "height": 0.12497304753259668, "n_profiles": 4, "n_cells": 4, "profile_id": "", "common_informative_features": 23, "common_actual_records": 5, "kind": "record", "biological_ancestor_assigned": false}, {"node": 12844, "left": 4020, "right": 5868, "height": 0.12497304753259668, "n_profiles": 2, "n_cells": 2, "profile_id": "", "common_informative_features": 25, "common_actual_records": 6, "kind": "record", "biological_ancestor_assigned": false}, {"node": 12845, "left": 4373, "right": 12843, "height": 0.12497304753259668, "n_profiles": 5, "n_cells": 5, "profile_id": "", "common_informative_features": 20, "common_actual_records": 4, "kind": "record", "biological_ancestor_assigned": false}, {"node": 12846, "left": 2056, "right": 4029, "height": 0.12497304753259668, "n_profiles": 2, "n_cells": 2, "profile_id": "", "common_informative_features": 24, "common_actual_records": 6, "kind": "record", "biological_ancestor_assigned": false}, {"node": 12847, "left": 4929, "right": 12846, "height": 0.12497304753259668, "n_profiles": 3, "n_cells": 3, "profile_id": "", "common_informative_features": 21, "common_actual_records": 5, "kind": "record", "biological_ancestor_assigned": false}, {"node": 12848, "left": 5489, "right": 6361, "height": 0.12497304753259668, "n_profiles": 2, "n_cells": 2, "profile_id": "", "common_informative_features": 21, "common_actual_records": 5, "kind": "record", "biological_ancestor_assigned": false}, {"node": 12849, "left": 12837, "right": 12841, "height": 0.12497304753259668, "n_profiles": 8, "n_cells": 8, "profile_id": "", "common_informative_features": 21, "common_actual_records": 4, "kind": "record", "biological_ancestor_assigned": false}, {"node": 12850, "left": 5017, "right": 12849, "height": 0.12497304753259668, "n_profiles": 9, "n_cells": 9, "profile_id": "", "common_informative_features": 21, "common_actual_records": 4, "kind": "record", "biological_ancestor_assigned": false}, {"node": 12851, "left": 6578, "right": 6579, "height": 0.12497304753259668, "n_profiles": 2, "n_cells": 2, "profile_id": "", "common_informative_features": 22, "common_actual_records": 5, "kind": "record", "biological_ancestor_assigned": false}, {"node": 12852, "left": 6198, "right": 12844, "height": 0.12497304753259668, "n_profiles": 3, "n_cells": 3, "profile_id": "", "common_informative_features": 24, "common_actual_records": 5, "kind": "record", "biological_ancestor_assigned": false}, {"node": 12853, "left": 5069, "right": 6876, "height": 0.12497304753259668, "n_profiles": 2, "n_cells": 2, "profile_id": "", "common_informative_features": 23, "common_actual_records": 5, "kind": "record", "biological_ancestor_assigned": false}, {"node": 12854, "left": 5975, "right": 12853, "height": 0.12497304753259668, "n_profiles": 3, "n_cells": 3, "profile_id": "", "common_informative_features": 23, "common_actual_records": 5, "kind": "record", "biological_ancestor_assigned": false}, {"node": 12855, "left": 4758, "right": 7063, "height": 0.12497304753259668, "n_profiles": 2, "n_cells": 2, "profile_id": "", "common_informative_features": 21, "common_actual_records": 5, "kind": "record", "biological_ancestor_assigned": false}, {"node": 12856, "left": 4650, "right": 6204, "height": 0.12497304753259668, "n_profiles": 2, "n_cells": 2, "profile_id": "", "common_informative_features": 22, "common_actual_records": 6, "kind": "record", "biological_ancestor_assigned": false}, {"node": 12857, "left": 6490, "right": 12855, "height": 0.12497304753259668, "n_profiles": 3, "n_cells": 3, "profile_id": "", "common_informative_features": 21, "common_actual_records": 5, "kind": "record", "biological_ancestor_assigned": false}, {"node": 12858, "left": 5585, "right": 6545, "height": 0.12497304753259668, "n_profiles": 2, "n_cells": 2, "profile_id": "", "common_informative_features": 22, "common_actual_records": 6, "kind": "record", "biological_ancestor_assigned": false}, {"node": 12859, "left": 5589, "right": 6514, "height": 0.12497304753259668, "n_profiles": 2, "n_cells": 2, "profile_id": "", "common_informative_features": 22, "common_actual_records": 6, "kind": "record", "biological_ancestor_assigned": false}, {"node": 12860, "left": 6277, "right": 12848, "height": 0.12497304753259668, "n_profiles": 3, "n_cells": 3, "profile_id": "", "common_informative_features": 21, "common_actual_records": 5, "kind": "record", "biological_ancestor_assigned": false}, {"node": 12861, "left": 4007, "right": 7184, "height": 0.12497304753259668, "n_profiles": 2, "n_cells": 2, "profile_id": "", "common_informative_features": 20, "common_actual_records": 4, "kind": "record", "biological_ancestor_assigned": false}, {"node": 12862, "left": 5097, "right": 5098, "height": 0.12497304753259668, "n_profiles": 2, "n_cells": 2, "profile_id": "", "common_informative_features": 21, "common_actual_records": 5, "kind": "record", "biological_ancestor_assigned": false}, {"node": 12863, "left": 1796, "right": 2192, "height": 0.12497304753259668, "n_profiles": 2, "n_cells": 3, "profile_id": "", "common_informative_features": 25, "common_actual_records": 6, "kind": "record", "biological_ancestor_assigned": false}, {"node": 12864, "left": 12821, "right": 12823, "height": 0.12497359282120903, "n_profiles": 12, "n_cells": 12, "profile_id": "", "common_informative_features": 20, "common_actual_records": 4, "kind": "record", "biological_ancestor_assigned": false}, {"node": 12865, "left": 3037, "right": 12788, "height": 0.12499470968685789, "n_profiles": 3, "n_cells": 3, "profile_id": "", "common_informative_features": 20, "common_actual_records": 4, "kind": "record", "biological_ancestor_assigned": false}, {"node": 12866, "left": 12810, "right": 12811, "height": 0.12499470968685789, "n_profiles": 4, "n_cells": 4, "profile_id": "", "common_informative_features": 21, "common_actual_records": 5, "kind": "record", "biological_ancestor_assigned": false}, {"node": 12867, "left": 6655, "right": 12735, "height": 0.12499824614168875, "n_profiles": 4, "n_cells": 4, "profile_id": "", "common_informative_features": 23, "common_actual_records": 4, "kind": "record", "biological_ancestor_assigned": false}, {"node": 12868, "left": 7188, "right": 12859, "height": 0.12499849738944303, "n_profiles": 3, "n_cells": 3, "profile_id": "", "common_informative_features": 18, "common_actual_records": 4, "kind": "record", "biological_ancestor_assigned": false}, {"node": 12869, "left": 2935, "right": 3080, "height": 0.12501038537507211, "n_profiles": 2, "n_cells": 2, "profile_id": "", "common_informative_features": 20, "common_actual_records": 4, "kind": "record", "biological_ancestor_assigned": false}, {"node": 12870, "left": 12802, "right": 12805, "height": 0.12504719909414333, "n_profiles": 7, "n_cells": 7, "profile_id": "", "common_informative_features": 21, "common_actual_records": 5, "kind": "record", "biological_ancestor_assigned": false}, {"node": 12871, "left": 3553, "right": 4736, "height": 0.12506331887351005, "n_profiles": 2, "n_cells": 2, "profile_id": "", "common_informative_features": 19, "common_actual_records": 5, "kind": "record", "biological_ancestor_assigned": false}, {"node": 12872, "left": 6729, "right": 12831, "height": 0.12506675141891407, "n_profiles": 14, "n_cells": 14, "profile_id": "", "common_informative_features": 21, "common_actual_records": 5, "kind": "record", "biological_ancestor_assigned": false}, {"node": 12873, "left": 6544, "right": 12858, "height": 0.1250908883012658, "n_profiles": 3, "n_cells": 3, "profile_id": "", "common_informative_features": 19, "common_actual_records": 5, "kind": "record", "biological_ancestor_assigned": false}, {"node": 12874, "left": 12815, "right": 12817, "height": 0.12509573157369852, "n_profiles": 10, "n_cells": 10, "profile_id": "", "common_informative_features": 23, "common_actual_records": 4, "kind": "record", "biological_ancestor_assigned": false}, {"node": 12875, "left": 12734, "right": 12867, "height": 0.12510174034957816, "n_profiles": 6, "n_cells": 6, "profile_id": "", "common_informative_features": 23, "common_actual_records": 4, "kind": "record", "biological_ancestor_assigned": false}, {"node": 12876, "left": 12801, "right": 12814, "height": 0.12510286671209914, "n_profiles": 9, "n_cells": 9, "profile_id": "", "common_informative_features": 21, "common_actual_records": 5, "kind": "record", "biological_ancestor_assigned": false}, {"node": 12877, "left": 5907, "right": 5999, "height": 0.1251305858294758, "n_profiles": 2, "n_cells": 2, "profile_id": "", "common_informative_features": 21, "common_actual_records": 5, "kind": "record", "biological_ancestor_assigned": false}, {"node": 12878, "left": 12845, "right": 12850, "height": 0.12518392986689078, "n_profiles": 14, "n_cells": 14, "profile_id": "", "common_informative_features": 20, "common_actual_records": 4, "kind": "record", "biological_ancestor_assigned": false}, {"node": 12879, "left": 6515, "right": 12852, "height": 0.12518997931104123, "n_profiles": 4, "n_cells": 4, "profile_id": "", "common_informative_features": 24, "common_actual_records": 5, "kind": "record", "biological_ancestor_assigned": false}, {"node": 12880, "left": 12652, "right": 12752, "height": 0.12519433366929444, "n_profiles": 36, "n_cells": 38, "profile_id": "", "common_informative_features": 4, "common_actual_records": 1, "kind": "record", "biological_ancestor_assigned": false}, {"node": 12881, "left": 3061, "right": 12866, "height": 0.12524928149273568, "n_profiles": 5, "n_cells": 5, "profile_id": "", "common_informative_features": 21, "common_actual_records": 5, "kind": "record", "biological_ancestor_assigned": false}, {"node": 12882, "left": 12785, "right": 12803, "height": 0.1252532791042799, "n_profiles": 8, "n_cells": 8, "profile_id": "", "common_informative_features": 20, "common_actual_records": 4, "kind": "record", "biological_ancestor_assigned": false}, {"node": 12883, "left": 7793, "right": 8706, "height": 0.12525869852557706, "n_profiles": 4, "n_cells": 4, "profile_id": "", "common_informative_features": 21, "common_actual_records": 6, "kind": "record", "biological_ancestor_assigned": false}, {"node": 12884, "left": 12798, "right": 12876, "height": 0.1253093028680038, "n_profiles": 14, "n_cells": 14, "profile_id": "", "common_informative_features": 20, "common_actual_records": 4, "kind": "record", "biological_ancestor_assigned": false}, {"node": 12885, "left": 12677, "right": 12747, "height": 0.12535241427200353, "n_profiles": 45, "n_cells": 45, "profile_id": "", "common_informative_features": 8, "common_actual_records": 2, "kind": "record", "biological_ancestor_assigned": false}, {"node": 12886, "left": 7319, "right": 12875, "height": 0.12540295857574552, "n_profiles": 7, "n_cells": 7, "profile_id": "", "common_informative_features": 23, "common_actual_records": 4, "kind": "record", "biological_ancestor_assigned": false}, {"node": 12887, "left": 2977, "right": 3094, "height": 0.1254098614884126, "n_profiles": 2, "n_cells": 2, "profile_id": "", "common_informative_features": 24, "common_actual_records": 5, "kind": "record", "biological_ancestor_assigned": false}, {"node": 12888, "left": 2944, "right": 12781, "height": 0.12541143459455098, "n_profiles": 12, "n_cells": 12, "profile_id": "", "common_informative_features": 21, "common_actual_records": 4, "kind": "record", "biological_ancestor_assigned": false}, {"node": 12889, "left": 6877, "right": 12854, "height": 0.1254182138963486, "n_profiles": 4, "n_cells": 4, "profile_id": "", "common_informative_features": 22, "common_actual_records": 4, "kind": "record", "biological_ancestor_assigned": false}, {"node": 12890, "left": 1542, "right": 12746, "height": 0.1254435079399322, "n_profiles": 8, "n_cells": 8, "profile_id": "", "common_informative_features": 22, "common_actual_records": 3, "kind": "record", "biological_ancestor_assigned": false}, {"node": 12891, "left": 1994, "right": 12829, "height": 0.12548374808676946, "n_profiles": 13, "n_cells": 13, "profile_id": "", "common_informative_features": 17, "common_actual_records": 3, "kind": "record", "biological_ancestor_assigned": false}, {"node": 12892, "left": 2980, "right": 3059, "height": 0.1254953845239268, "n_profiles": 2, "n_cells": 2, "profile_id": "", "common_informative_features": 24, "common_actual_records": 6, "kind": "record", "biological_ancestor_assigned": false}, {"node": 12893, "left": 12842, "right": 12868, "height": 0.12552295327884636, "n_profiles": 5, "n_cells": 5, "profile_id": "", "common_informative_features": 17, "common_actual_records": 3, "kind": "record", "biological_ancestor_assigned": false}, {"node": 12894, "left": 6318, "right": 12741, "height": 0.12553590532565442, "n_profiles": 11, "n_cells": 11, "profile_id": "", "common_informative_features": 18, "common_actual_records": 4, "kind": "record", "biological_ancestor_assigned": false}, {"node": 12895, "left": 3041, "right": 12884, "height": 0.12554042983450178, "n_profiles": 15, "n_cells": 16, "profile_id": "", "common_informative_features": 20, "common_actual_records": 4, "kind": "record", "biological_ancestor_assigned": false}, {"node": 12896, "left": 12644, "right": 12885, "height": 0.1255515504861911, "n_profiles": 48, "n_cells": 48, "profile_id": "", "common_informative_features": 2, "common_actual_records": 1, "kind": "record", "biological_ancestor_assigned": false}, {"node": 12897, "left": 12827, "right": 12864, "height": 0.12555296891300452, "n_profiles": 19, "n_cells": 19, "profile_id": "", "common_informative_features": 19, "common_actual_records": 3, "kind": "record", "biological_ancestor_assigned": false}, {"node": 12898, "left": 12865, "right": 12881, "height": 0.12558293360555953, "n_profiles": 8, "n_cells": 8, "profile_id": "", "common_informative_features": 20, "common_actual_records": 4, "kind": "record", "biological_ancestor_assigned": false}, {"node": 12899, "left": 7466, "right": 12750, "height": 0.12561794817389516, "n_profiles": 10, "n_cells": 10, "profile_id": "", "common_informative_features": 23, "common_actual_records": 4, "kind": "record", "biological_ancestor_assigned": false}, {"node": 12900, "left": 7296, "right": 12832, "height": 0.1256199973733329, "n_profiles": 47, "n_cells": 47, "profile_id": "", "common_informative_features": 5, "common_actual_records": 1, "kind": "record", "biological_ancestor_assigned": false}, {"node": 12901, "left": 12861, "right": 12889, "height": 0.12562067310462743, "n_profiles": 6, "n_cells": 6, "profile_id": "", "common_informative_features": 19, "common_actual_records": 3, "kind": "record", "biological_ancestor_assigned": false}, {"node": 12902, "left": 6649, "right": 12879, "height": 0.12562384286793035, "n_profiles": 5, "n_cells": 5, "profile_id": "", "common_informative_features": 24, "common_actual_records": 5, "kind": "record", "biological_ancestor_assigned": false}, {"node": 12903, "left": 5723, "right": 12880, "height": 0.1256954728159977, "n_profiles": 37, "n_cells": 39, "profile_id": "", "common_informative_features": 4, "common_actual_records": 1, "kind": "record", "biological_ancestor_assigned": false}, {"node": 12904, "left": 3038, "right": 12818, "height": 0.12573946945018372, "n_profiles": 9, "n_cells": 9, "profile_id": "", "common_informative_features": 21, "common_actual_records": 5, "kind": "record", "biological_ancestor_assigned": false}, {"node": 12905, "left": 12870, "right": 12882, "height": 0.12573981790822353, "n_profiles": 15, "n_cells": 15, "profile_id": "", "common_informative_features": 20, "common_actual_records": 4, "kind": "record", "biological_ancestor_assigned": false}, {"node": 12906, "left": 3102, "right": 12888, "height": 0.12575130587727915, "n_profiles": 13, "n_cells": 13, "profile_id": "", "common_informative_features": 21, "common_actual_records": 4, "kind": "record", "biological_ancestor_assigned": false}, {"node": 12907, "left": 8945, "right": 11057, "height": 0.12575684910895288, "n_profiles": 34, "n_cells": 35, "profile_id": "", "common_informative_features": 6, "common_actual_records": 0, "kind": "feature", "biological_ancestor_assigned": false}, {"node": 12908, "left": 5735, "right": 12903, "height": 0.12577266837582188, "n_profiles": 38, "n_cells": 40, "profile_id": "", "common_informative_features": 4, "common_actual_records": 1, "kind": "record", "biological_ancestor_assigned": false}, {"node": 12909, "left": 7787, "right": 7934, "height": 0.1257922922601473, "n_profiles": 4, "n_cells": 4, "profile_id": "", "common_informative_features": 17, "common_actual_records": 4, "kind": "record", "biological_ancestor_assigned": false}, {"node": 12910, "left": 12839, "right": 12877, "height": 0.12579465526109523, "n_profiles": 5, "n_cells": 5, "profile_id": "", "common_informative_features": 19, "common_actual_records": 3, "kind": "record", "biological_ancestor_assigned": false}, {"node": 12911, "left": 12874, "right": 12887, "height": 0.12581127544224793, "n_profiles": 12, "n_cells": 12, "profile_id": "", "common_informative_features": 23, "common_actual_records": 4, "kind": "record", "biological_ancestor_assigned": false}, {"node": 12912, "left": 6264, "right": 12856, "height": 0.1258281737324509, "n_profiles": 3, "n_cells": 3, "profile_id": "", "common_informative_features": 21, "common_actual_records": 5, "kind": "record", "biological_ancestor_assigned": false}, {"node": 12913, "left": 6753, "right": 12900, "height": 0.12586029780091273, "n_profiles": 48, "n_cells": 48, "profile_id": "", "common_informative_features": 5, "common_actual_records": 1, "kind": "record", "biological_ancestor_assigned": false}, {"node": 12914, "left": 1082, "right": 3006, "height": 0.1259139318746486, "n_profiles": 2, "n_cells": 3, "profile_id": "", "common_informative_features": 20, "common_actual_records": 4, "kind": "record", "biological_ancestor_assigned": false}, {"node": 12915, "left": 6651, "right": 12902, "height": 0.1259677104121713, "n_profiles": 6, "n_cells": 6, "profile_id": "", "common_informative_features": 23, "common_actual_records": 4, "kind": "record", "biological_ancestor_assigned": false}, {"node": 12916, "left": 12671, "right": 12913, "height": 0.12601244444459356, "n_profiles": 50, "n_cells": 50, "profile_id": "", "common_informative_features": 5, "common_actual_records": 1, "kind": "record", "biological_ancestor_assigned": false}, {"node": 12917, "left": 12729, "right": 12732, "height": 0.1260828908011388, "n_profiles": 9, "n_cells": 9, "profile_id": "", "common_informative_features": 19, "common_actual_records": 3, "kind": "record", "biological_ancestor_assigned": false}, {"node": 12918, "left": 12873, "right": 12878, "height": 0.12614912142913828, "n_profiles": 17, "n_cells": 17, "profile_id": "", "common_informative_features": 17, "common_actual_records": 3, "kind": "record", "biological_ancestor_assigned": false}, {"node": 12919, "left": 12718, "right": 12720, "height": 0.12622912142554044, "n_profiles": 8, "n_cells": 8, "profile_id": "", "common_informative_features": 20, "common_actual_records": 4, "kind": "record", "biological_ancestor_assigned": false}, {"node": 12920, "left": 11610, "right": 12462, "height": 0.12624778309229961, "n_profiles": 51, "n_cells": 52, "profile_id": "", "common_informative_features": 6, "common_actual_records": 0, "kind": "feature", "biological_ancestor_assigned": false}, {"node": 12921, "left": 6875, "right": 12851, "height": 0.12627359429543977, "n_profiles": 3, "n_cells": 3, "profile_id": "", "common_informative_features": 21, "common_actual_records": 4, "kind": "record", "biological_ancestor_assigned": false}, {"node": 12922, "left": 6713, "right": 7213, "height": 0.12630056708637735, "n_profiles": 2, "n_cells": 2, "profile_id": "", "common_informative_features": 17, "common_actual_records": 3, "kind": "record", "biological_ancestor_assigned": false}, {"node": 12923, "left": 7507, "right": 12922, "height": 0.12630056708637735, "n_profiles": 3, "n_cells": 3, "profile_id": "", "common_informative_features": 17, "common_actual_records": 3, "kind": "record", "biological_ancestor_assigned": false}, {"node": 12924, "left": 6000, "right": 12910, "height": 0.1263440233242497, "n_profiles": 6, "n_cells": 6, "profile_id": "", "common_informative_features": 19, "common_actual_records": 3, "kind": "record", "biological_ancestor_assigned": false}, {"node": 12925, "left": 5038, "right": 5061, "height": 0.12638172217824292, "n_profiles": 2, "n_cells": 2, "profile_id": "", "common_informative_features": 21, "common_actual_records": 5, "kind": "record", "biological_ancestor_assigned": false}, {"node": 12926, "left": 7699, "right": 10033, "height": 0.12642126902047895, "n_profiles": 16, "n_cells": 16, "profile_id": "", "common_informative_features": 18, "common_actual_records": 2, "kind": "record", "biological_ancestor_assigned": false}, {"node": 12927, "left": 5737, "right": 12908, "height": 0.12643433960025385, "n_profiles": 39, "n_cells": 41, "profile_id": "", "common_informative_features": 2, "common_actual_records": 1, "kind": "record", "biological_ancestor_assigned": false}, {"node": 12928, "left": 12847, "right": 12871, "height": 0.12648989258340465, "n_profiles": 5, "n_cells": 5, "profile_id": "", "common_informative_features": 15, "common_actual_records": 3, "kind": "record", "biological_ancestor_assigned": false}, {"node": 12929, "left": 12636, "right": 12896, "height": 0.1264908086626358, "n_profiles": 50, "n_cells": 50, "profile_id": "", "common_informative_features": 2, "common_actual_records": 1, "kind": "record", "biological_ancestor_assigned": false}, {"node": 12930, "left": 5736, "right": 12927, "height": 0.1265100741425538, "n_profiles": 40, "n_cells": 42, "profile_id": "", "common_informative_features": 2, "common_actual_records": 1, "kind": "record", "biological_ancestor_assigned": false}, {"node": 12931, "left": 6714, "right": 12899, "height": 0.12651135672864386, "n_profiles": 11, "n_cells": 11, "profile_id": "", "common_informative_features": 23, "common_actual_records": 4, "kind": "record", "biological_ancestor_assigned": false}, {"node": 12932, "left": 12895, "right": 12905, "height": 0.12656530390549622, "n_profiles": 30, "n_cells": 31, "profile_id": "", "common_informative_features": 20, "common_actual_records": 4, "kind": "record", "biological_ancestor_assigned": false}, {"node": 12933, "left": 1100, "right": 1105, "height": 0.12657891901302193, "n_profiles": 2, "n_cells": 2, "profile_id": "", "common_informative_features": 23, "common_actual_records": 4, "kind": "record", "biological_ancestor_assigned": false}, {"node": 12934, "left": 6786, "right": 12916, "height": 0.12659521785552746, "n_profiles": 51, "n_cells": 51, "profile_id": "", "common_informative_features": 5, "common_actual_records": 1, "kind": "record", "biological_ancestor_assigned": false}, {"node": 12935, "left": 7313, "right": 12915, "height": 0.12663081899855436, "n_profiles": 7, "n_cells": 7, "profile_id": "", "common_informative_features": 23, "common_actual_records": 4, "kind": "record", "biological_ancestor_assigned": false}, {"node": 12936, "left": 7217, "right": 12917, "height": 0.12664529563162022, "n_profiles": 10, "n_cells": 11, "profile_id": "", "common_informative_features": 19, "common_actual_records": 3, "kind": "record", "biological_ancestor_assigned": false}, {"node": 12937, "left": 5136, "right": 12934, "height": 0.12667738818583132, "n_profiles": 52, "n_cells": 52, "profile_id": "", "common_informative_features": 4, "common_actual_records": 1, "kind": "record", "biological_ancestor_assigned": false}, {"node": 12938, "left": 12857, "right": 12893, "height": 0.1266851277308097, "n_profiles": 8, "n_cells": 8, "profile_id": "", "common_informative_features": 16, "common_actual_records": 2, "kind": "record", "biological_ancestor_assigned": false}, {"node": 12939, "left": 5734, "right": 12930, "height": 0.1267348173720946, "n_profiles": 41, "n_cells": 43, "profile_id": "", "common_informative_features": 2, "common_actual_records": 1, "kind": "record", "biological_ancestor_assigned": false}, {"node": 12940, "left": 5596, "right": 12937, "height": 0.12674177769245426, "n_profiles": 53, "n_cells": 53, "profile_id": "", "common_informative_features": 4, "common_actual_records": 1, "kind": "record", "biological_ancestor_assigned": false}, {"node": 12941, "left": 3103, "right": 12906, "height": 0.12675555225601834, "n_profiles": 14, "n_cells": 14, "profile_id": "", "common_informative_features": 20, "common_actual_records": 3, "kind": "record", "biological_ancestor_assigned": false}, {"node": 12942, "left": 3036, "right": 12941, "height": 0.12686507821062679, "n_profiles": 15, "n_cells": 15, "profile_id": "", "common_informative_features": 20, "common_actual_records": 3, "kind": "record", "biological_ancestor_assigned": false}, {"node": 12943, "left": 7567, "right": 12940, "height": 0.12689901271561546, "n_profiles": 54, "n_cells": 54, "profile_id": "", "common_informative_features": 4, "common_actual_records": 1, "kind": "record", "biological_ancestor_assigned": false}, {"node": 12944, "left": 6878, "right": 12928, "height": 0.126954696764368, "n_profiles": 6, "n_cells": 6, "profile_id": "", "common_informative_features": 15, "common_actual_records": 3, "kind": "record", "biological_ancestor_assigned": false}, {"node": 12945, "left": 12795, "right": 12892, "height": 0.12696615928416866, "n_profiles": 5, "n_cells": 5, "profile_id": "", "common_informative_features": 21, "common_actual_records": 5, "kind": "record", "biological_ancestor_assigned": false}, {"node": 12946, "left": 3010, "right": 12914, "height": 0.12698217801477554, "n_profiles": 3, "n_cells": 4, "profile_id": "", "common_informative_features": 19, "common_actual_records": 3, "kind": "record", "biological_ancestor_assigned": false}, {"node": 12947, "left": 12897, "right": 12932, "height": 0.12700107182930448, "n_profiles": 49, "n_cells": 50, "profile_id": "", "common_informative_features": 19, "common_actual_records": 3, "kind": "record", "biological_ancestor_assigned": false}, {"node": 12948, "left": 5473, "right": 12929, "height": 0.12703530301676993, "n_profiles": 51, "n_cells": 51, "profile_id": "", "common_informative_features": 2, "common_actual_records": 1, "kind": "record", "biological_ancestor_assigned": false}, {"node": 12949, "left": 4845, "right": 5028, "height": 0.12706106807560053, "n_profiles": 2, "n_cells": 3, "profile_id": "", "common_informative_features": 21, "common_actual_records": 5, "kind": "record", "biological_ancestor_assigned": false}, {"node": 12950, "left": 12891, "right": 12919, "height": 0.12710449690001777, "n_profiles": 21, "n_cells": 21, "profile_id": "", "common_informative_features": 16, "common_actual_records": 2, "kind": "record", "biological_ancestor_assigned": false}, {"node": 12951, "left": 12860, "right": 12935, "height": 0.12710839814890282, "n_profiles": 10, "n_cells": 10, "profile_id": "", "common_informative_features": 19, "common_actual_records": 3, "kind": "record", "biological_ancestor_assigned": false}, {"node": 12952, "left": 7495, "right": 12943, "height": 0.1271937712891379, "n_profiles": 55, "n_cells": 55, "profile_id": "", "common_informative_features": 4, "common_actual_records": 1, "kind": "record", "biological_ancestor_assigned": false}, {"node": 12953, "left": 1249, "right": 1673, "height": 0.1271943803003186, "n_profiles": 2, "n_cells": 2, "profile_id": "", "common_informative_features": 23, "common_actual_records": 7, "kind": "record", "biological_ancestor_assigned": false}, {"node": 12954, "left": 577, "right": 1683, "height": 0.1271943803003186, "n_profiles": 2, "n_cells": 2, "profile_id": "", "common_informative_features": 21, "common_actual_records": 7, "kind": "record", "biological_ancestor_assigned": false}, {"node": 12955, "left": 6269, "right": 12953, "height": 0.1271943803003186, "n_profiles": 3, "n_cells": 3, "profile_id": "", "common_informative_features": 19, "common_actual_records": 6, "kind": "record", "biological_ancestor_assigned": false}, {"node": 12956, "left": 704, "right": 2080, "height": 0.1271943803003186, "n_profiles": 2, "n_cells": 2, "profile_id": "", "common_informative_features": 21, "common_actual_records": 5, "kind": "record", "biological_ancestor_assigned": false}, {"node": 12957, "left": 1370, "right": 3538, "height": 0.1271943803003186, "n_profiles": 2, "n_cells": 2, "profile_id": "", "common_informative_features": 22, "common_actual_records": 6, "kind": "record", "biological_ancestor_assigned": false}, {"node": 12958, "left": 1980, "right": 3493, "height": 0.1271943803003186, "n_profiles": 2, "n_cells": 2, "profile_id": "", "common_informative_features": 18, "common_actual_records": 5, "kind": "record", "biological_ancestor_assigned": false}, {"node": 12959, "left": 1866, "right": 3516, "height": 0.1271943803003186, "n_profiles": 2, "n_cells": 2, "profile_id": "", "common_informative_features": 20, "common_actual_records": 7, "kind": "record", "biological_ancestor_assigned": false}, {"node": 12960, "left": 578, "right": 12954, "height": 0.1271943803003186, "n_profiles": 3, "n_cells": 3, "profile_id": "", "common_informative_features": 20, "common_actual_records": 6, "kind": "record", "biological_ancestor_assigned": false}, {"node": 12961, "left": 4678, "right": 12959, "height": 0.1271943803003186, "n_profiles": 3, "n_cells": 3, "profile_id": "", "common_informative_features": 18, "common_actual_records": 5, "kind": "record", "biological_ancestor_assigned": false}, {"node": 12962, "left": 2140, "right": 4728, "height": 0.1271943803003186, "n_profiles": 2, "n_cells": 2, "profile_id": "", "common_informative_features": 21, "common_actual_records": 6, "kind": "record", "biological_ancestor_assigned": false}, {"node": 12963, "left": 4767, "right": 12960, "height": 0.1271943803003186, "n_profiles": 4, "n_cells": 4, "profile_id": "", "common_informative_features": 20, "common_actual_records": 6, "kind": "record", "biological_ancestor_assigned": false}, {"node": 12964, "left": 4664, "right": 12961, "height": 0.1271943803003186, "n_profiles": 4, "n_cells": 4, "profile_id": "", "common_informative_features": 18, "common_actual_records": 5, "kind": "record", "biological_ancestor_assigned": false}, {"node": 12965, "left": 4724, "right": 12962, "height": 0.1271943803003186, "n_profiles": 3, "n_cells": 3, "profile_id": "", "common_informative_features": 19, "common_actual_records": 6, "kind": "record", "biological_ancestor_assigned": false}, {"node": 12966, "left": 5496, "right": 12958, "height": 0.1271943803003186, "n_profiles": 3, "n_cells": 3, "profile_id": "", "common_informative_features": 18, "common_actual_records": 5, "kind": "record", "biological_ancestor_assigned": false}, {"node": 12967, "left": 4835, "right": 12955, "height": 0.1271943803003186, "n_profiles": 4, "n_cells": 4, "profile_id": "", "common_informative_features": 19, "common_actual_records": 6, "kind": "record", "biological_ancestor_assigned": false}, {"node": 12968, "left": 6174, "right": 12964, "height": 0.1271943803003186, "n_profiles": 5, "n_cells": 5, "profile_id": "", "common_informative_features": 18, "common_actual_records": 5, "kind": "record", "biological_ancestor_assigned": false}, {"node": 12969, "left": 4685, "right": 12968, "height": 0.1271943803003186, "n_profiles": 6, "n_cells": 6, "profile_id": "", "common_informative_features": 18, "common_actual_records": 5, "kind": "record", "biological_ancestor_assigned": false}, {"node": 12970, "left": 5481, "right": 12969, "height": 0.1271943803003186, "n_profiles": 7, "n_cells": 7, "profile_id": "", "common_informative_features": 18, "common_actual_records": 5, "kind": "record", "biological_ancestor_assigned": false}, {"node": 12971, "left": 6854, "right": 12965, "height": 0.1271943803003186, "n_profiles": 4, "n_cells": 4, "profile_id": "", "common_informative_features": 19, "common_actual_records": 6, "kind": "record", "biological_ancestor_assigned": false}, {"node": 12972, "left": 6715, "right": 6716, "height": 0.1271943803003186, "n_profiles": 2, "n_cells": 2, "profile_id": "", "common_informative_features": 21, "common_actual_records": 5, "kind": "record", "biological_ancestor_assigned": false}, {"node": 12973, "left": 5785, "right": 12948, "height": 0.12720635668978553, "n_profiles": 52, "n_cells": 52, "profile_id": "", "common_informative_features": 1, "common_actual_records": 1, "kind": "record", "biological_ancestor_assigned": false}, {"node": 12974, "left": 7488, "right": 12931, "height": 0.12725562742076255, "n_profiles": 12, "n_cells": 12, "profile_id": "", "common_informative_features": 22, "common_actual_records": 3, "kind": "record", "biological_ancestor_assigned": false}, {"node": 12975, "left": 3040, "right": 12911, "height": 0.12726100103413987, "n_profiles": 13, "n_cells": 13, "profile_id": "", "common_informative_features": 22, "common_actual_records": 3, "kind": "record", "biological_ancestor_assigned": false}, {"node": 12976, "left": 8201, "right": 12904, "height": 0.12726514318077048, "n_profiles": 11, "n_cells": 11, "profile_id": "", "common_informative_features": 20, "common_actual_records": 4, "kind": "record", "biological_ancestor_assigned": false}, {"node": 12977, "left": 1096, "right": 12933, "height": 0.12732398720076607, "n_profiles": 3, "n_cells": 3, "profile_id": "", "common_informative_features": 22, "common_actual_records": 3, "kind": "record", "biological_ancestor_assigned": false}, {"node": 12978, "left": 3109, "right": 12898, "height": 0.1273242223269628, "n_profiles": 9, "n_cells": 9, "profile_id": "", "common_informative_features": 19, "common_actual_records": 3, "kind": "record", "biological_ancestor_assigned": false}, {"node": 12979, "left": 12768, "right": 12942, "height": 0.12740226000129545, "n_profiles": 19, "n_cells": 19, "profile_id": "", "common_informative_features": 18, "common_actual_records": 2, "kind": "record", "biological_ancestor_assigned": false}, {"node": 12980, "left": 5779, "right": 12973, "height": 0.12740443111898306, "n_profiles": 53, "n_cells": 53, "profile_id": "", "common_informative_features": 1, "common_actual_records": 1, "kind": "record", "biological_ancestor_assigned": false}, {"node": 12981, "left": 5692, "right": 12939, "height": 0.1274250972637311, "n_profiles": 42, "n_cells": 44, "profile_id": "", "common_informative_features": 1, "common_actual_records": 1, "kind": "record", "biological_ancestor_assigned": false}, {"node": 12982, "left": 5704, "right": 12981, "height": 0.1274250972637311, "n_profiles": 43, "n_cells": 45, "profile_id": "", "common_informative_features": 1, "common_actual_records": 1, "kind": "record", "biological_ancestor_assigned": false}, {"node": 12983, "left": 7227, "right": 7534, "height": 0.12749480897858886, "n_profiles": 2, "n_cells": 2, "profile_id": "", "common_informative_features": 18, "common_actual_records": 5, "kind": "record", "biological_ancestor_assigned": false}, {"node": 12984, "left": 7628, "right": 12952, "height": 0.12760903154168987, "n_profiles": 56, "n_cells": 56, "profile_id": "", "common_informative_features": 4, "common_actual_records": 1, "kind": "record", "biological_ancestor_assigned": false}, {"node": 12985, "left": 12947, "right": 12976, "height": 0.12762665414469343, "n_profiles": 60, "n_cells": 61, "profile_id": "", "common_informative_features": 19, "common_actual_records": 3, "kind": "record", "biological_ancestor_assigned": false}, {"node": 12986, "left": 6990, "right": 12984, "height": 0.12765573909874903, "n_profiles": 57, "n_cells": 57, "profile_id": "", "common_informative_features": 4, "common_actual_records": 1, "kind": "record", "biological_ancestor_assigned": false}, {"node": 12987, "left": 12918, "right": 12938, "height": 0.12766612492471993, "n_profiles": 25, "n_cells": 25, "profile_id": "", "common_informative_features": 14, "common_actual_records": 2, "kind": "record", "biological_ancestor_assigned": false}, {"node": 12988, "left": 12909, "right": 12970, "height": 0.12769440490576642, "n_profiles": 11, "n_cells": 11, "profile_id": "", "common_informative_features": 16, "common_actual_records": 3, "kind": "record", "biological_ancestor_assigned": false}, {"node": 12989, "left": 12890, "right": 12936, "height": 0.1276982385437568, "n_profiles": 18, "n_cells": 19, "profile_id": "", "common_informative_features": 18, "common_actual_records": 2, "kind": "record", "biological_ancestor_assigned": false}, {"node": 12990, "left": 12945, "right": 12985, "height": 0.12787905599914604, "n_profiles": 65, "n_cells": 66, "profile_id": "", "common_informative_features": 19, "common_actual_records": 3, "kind": "record", "biological_ancestor_assigned": false}, {"node": 12991, "left": 7688, "right": 12975, "height": 0.12790952053365565, "n_profiles": 15, "n_cells": 15, "profile_id": "", "common_informative_features": 19, "common_actual_records": 2, "kind": "record", "biological_ancestor_assigned": false}, {"node": 12992, "left": 3068, "right": 12944, "height": 0.12792139923624593, "n_profiles": 7, "n_cells": 7, "profile_id": "", "common_informative_features": 14, "common_actual_records": 2, "kind": "record", "biological_ancestor_assigned": false}, {"node": 12993, "left": 5789, "right": 12980, "height": 0.12794891171674114, "n_profiles": 54, "n_cells": 54, "profile_id": "", "common_informative_features": 1, "common_actual_records": 1, "kind": "record", "biological_ancestor_assigned": false}, {"node": 12994, "left": 12972, "right": 12983, "height": 0.12801346794117954, "n_profiles": 4, "n_cells": 4, "profile_id": "", "common_informative_features": 17, "common_actual_records": 4, "kind": "record", "biological_ancestor_assigned": false}, {"node": 12995, "left": 6233, "right": 12956, "height": 0.12809538359859574, "n_profiles": 3, "n_cells": 3, "profile_id": "", "common_informative_features": 17, "common_actual_records": 3, "kind": "record", "biological_ancestor_assigned": false}, {"node": 12996, "left": 5788, "right": 12993, "height": 0.12809641176187597, "n_profiles": 55, "n_cells": 56, "profile_id": "", "common_informative_features": 1, "common_actual_records": 1, "kind": "record", "biological_ancestor_assigned": false}, {"node": 12997, "left": 3662, "right": 9550, "height": 0.12812491221062158, "n_profiles": 16, "n_cells": 16, "profile_id": "", "common_informative_features": 21, "common_actual_records": 2, "kind": "record", "biological_ancestor_assigned": false}, {"node": 12998, "left": 3035, "right": 3098, "height": 0.12817511775010942, "n_profiles": 2, "n_cells": 2, "profile_id": "", "common_informative_features": 19, "common_actual_records": 3, "kind": "record", "biological_ancestor_assigned": false}, {"node": 12999, "left": 12894, "right": 12950, "height": 0.12826576413841712, "n_profiles": 32, "n_cells": 32, "profile_id": "", "common_informative_features": 16, "common_actual_records": 2, "kind": "record", "biological_ancestor_assigned": false}, {"node": 13000, "left": 6882, "right": 6883, "height": 0.12829297612327012, "n_profiles": 2, "n_cells": 2, "profile_id": "", "common_informative_features": 15, "common_actual_records": 3, "kind": "record", "biological_ancestor_assigned": false}, {"node": 13001, "left": 12967, "right": 12995, "height": 0.12835783226654288, "n_profiles": 7, "n_cells": 7, "profile_id": "", "common_informative_features": 13, "common_actual_records": 2, "kind": "record", "biological_ancestor_assigned": false}, {"node": 13002, "left": 12990, "right": 12991, "height": 0.1283709779011736, "n_profiles": 80, "n_cells": 81, "profile_id": "", "common_informative_features": 18, "common_actual_records": 2, "kind": "record", "biological_ancestor_assigned": false}, {"node": 13003, "left": 12925, "right": 12989, "height": 0.12844269611692088, "n_profiles": 20, "n_cells": 21, "profile_id": "", "common_informative_features": 18, "common_actual_records": 2, "kind": "record", "biological_ancestor_assigned": false}, {"node": 13004, "left": 12912, "right": 12951, "height": 0.12847110152309593, "n_profiles": 13, "n_cells": 13, "profile_id": "", "common_informative_features": 19, "common_actual_records": 3, "kind": "record", "biological_ancestor_assigned": false}, {"node": 13005, "left": 7646, "right": 12986, "height": 0.12847585004008452, "n_profiles": 58, "n_cells": 59, "profile_id": "", "common_informative_features": 4, "common_actual_records": 1, "kind": "record", "biological_ancestor_assigned": false}, {"node": 13006, "left": 2955, "right": 3115, "height": 0.12854217749811223, "n_profiles": 2, "n_cells": 2, "profile_id": "", "common_informative_features": 20, "common_actual_records": 4, "kind": "record", "biological_ancestor_assigned": false}, {"node": 13007, "left": 12979, "right": 13002, "height": 0.12857880324137466, "n_profiles": 99, "n_cells": 100, "profile_id": "", "common_informative_features": 15, "common_actual_records": 1, "kind": "record", "biological_ancestor_assigned": false}, {"node": 13008, "left": 7510, "right": 7511, "height": 0.12868989065010772, "n_profiles": 2, "n_cells": 2, "profile_id": "", "common_informative_features": 15, "common_actual_records": 4, "kind": "record", "biological_ancestor_assigned": false}, {"node": 13009, "left": 4856, "right": 12963, "height": 0.12869454950166664, "n_profiles": 5, "n_cells": 5, "profile_id": "", "common_informative_features": 18, "common_actual_records": 5, "kind": "record", "biological_ancestor_assigned": false}, {"node": 13010, "left": 5792, "right": 12996, "height": 0.128697927081643, "n_profiles": 56, "n_cells": 59, "profile_id": "", "common_informative_features": 1, "common_actual_records": 1, "kind": "record", "biological_ancestor_assigned": false}, {"node": 13011, "left": 5074, "right": 5561, "height": 0.128701240660886, "n_profiles": 2, "n_cells": 2, "profile_id": "", "common_informative_features": 20, "common_actual_records": 4, "kind": "record", "biological_ancestor_assigned": false}, {"node": 13012, "left": 5096, "right": 12862, "height": 0.12873814855153642, "n_profiles": 3, "n_cells": 3, "profile_id": "", "common_informative_features": 18, "common_actual_records": 4, "kind": "record", "biological_ancestor_assigned": false}, {"node": 13013, "left": 12999, "right": 13003, "height": 0.1287421455405153, "n_profiles": 52, "n_cells": 53, "profile_id": "", "common_informative_features": 15, "common_actual_records": 1, "kind": "record", "biological_ancestor_assigned": false}, {"node": 13014, "left": 5548, "right": 6733, "height": 0.12877724212241448, "n_profiles": 2, "n_cells": 2, "profile_id": "", "common_informative_features": 14, "common_actual_records": 3, "kind": "record", "biological_ancestor_assigned": false}, {"node": 13015, "left": 12872, "right": 13013, "height": 0.1287804753083539, "n_profiles": 66, "n_cells": 67, "profile_id": "", "common_informative_features": 15, "common_actual_records": 1, "kind": "record", "biological_ancestor_assigned": false}, {"node": 13016, "left": 12949, "right": 12987, "height": 0.12879957777892764, "n_profiles": 27, "n_cells": 28, "profile_id": "", "common_informative_features": 13, "common_actual_records": 1, "kind": "record", "biological_ancestor_assigned": false}, {"node": 13017, "left": 3602, "right": 9061, "height": 0.12897835482509157, "n_profiles": 7, "n_cells": 7, "profile_id": "", "common_informative_features": 8, "common_actual_records": 1, "kind": "record", "biological_ancestor_assigned": false}, {"node": 13018, "left": 5787, "right": 13010, "height": 0.12897930324969673, "n_profiles": 57, "n_cells": 60, "profile_id": "", "common_informative_features": 1, "common_actual_records": 1, "kind": "record", "biological_ancestor_assigned": false}, {"node": 13019, "left": 13004, "right": 13016, "height": 0.12901749604374843, "n_profiles": 40, "n_cells": 41, "profile_id": "", "common_informative_features": 13, "common_actual_records": 1, "kind": "record", "biological_ancestor_assigned": false}, {"node": 13020, "left": 8002, "right": 8226, "height": 0.12902878758222722, "n_profiles": 5, "n_cells": 5, "profile_id": "", "common_informative_features": 17, "common_actual_records": 4, "kind": "record", "biological_ancestor_assigned": false}, {"node": 13021, "left": 4996, "right": 7078, "height": 0.12910435418317132, "n_profiles": 2, "n_cells": 2, "profile_id": "", "common_informative_features": 11, "common_actual_records": 2, "kind": "record", "biological_ancestor_assigned": false}, {"node": 13022, "left": 8245, "right": 9844, "height": 0.12911738466830605, "n_profiles": 7, "n_cells": 7, "profile_id": "", "common_informative_features": 15, "common_actual_records": 1, "kind": "record", "biological_ancestor_assigned": false}, {"node": 13023, "left": 12826, "right": 12978, "height": 0.12914719023460727, "n_profiles": 11, "n_cells": 11, "profile_id": "", "common_informative_features": 18, "common_actual_records": 2, "kind": "record", "biological_ancestor_assigned": false}, {"node": 13024, "left": 12745, "right": 13015, "height": 0.1291583447828258, "n_profiles": 75, "n_cells": 76, "profile_id": "", "common_informative_features": 15, "common_actual_records": 1, "kind": "record", "biological_ancestor_assigned": false}, {"node": 13025, "left": 12988, "right": 13001, "height": 0.12919704033081345, "n_profiles": 18, "n_cells": 18, "profile_id": "", "common_informative_features": 13, "common_actual_records": 2, "kind": "record", "biological_ancestor_assigned": false}, {"node": 13026, "left": 12974, "right": 13024, "height": 0.12932657731159714, "n_profiles": 87, "n_cells": 88, "profile_id": "", "common_informative_features": 15, "common_actual_records": 1, "kind": "record", "biological_ancestor_assigned": false}, {"node": 13027, "left": 12901, "right": 12992, "height": 0.12944769096271755, "n_profiles": 13, "n_cells": 13, "profile_id": "", "common_informative_features": 13, "common_actual_records": 1, "kind": "record", "biological_ancestor_assigned": false}, {"node": 13028, "left": 7766, "right": 12693, "height": 0.12946347671272043, "n_profiles": 7, "n_cells": 7, "profile_id": "", "common_informative_features": 8, "common_actual_records": 1, "kind": "record", "biological_ancestor_assigned": false}, {"node": 13029, "left": 12830, "right": 13007, "height": 0.12948407307209464, "n_profiles": 103, "n_cells": 104, "profile_id": "", "common_informative_features": 15, "common_actual_records": 1, "kind": "record", "biological_ancestor_assigned": false}, {"node": 13030, "left": 12971, "right": 13009, "height": 0.1295743162208835, "n_profiles": 9, "n_cells": 9, "profile_id": "", "common_informative_features": 17, "common_actual_records": 4, "kind": "record", "biological_ancestor_assigned": false}, {"node": 13031, "left": 2127, "right": 2246, "height": 0.1296452127633635, "n_profiles": 2, "n_cells": 2, "profile_id": "", "common_informative_features": 19, "common_actual_records": 3, "kind": "record", "biological_ancestor_assigned": false}, {"node": 13032, "left": 5749, "right": 13018, "height": 0.1297110651785576, "n_profiles": 58, "n_cells": 62, "profile_id": "", "common_informative_features": 1, "common_actual_records": 1, "kind": "record", "biological_ancestor_assigned": false}, {"node": 13033, "left": 13023, "right": 13029, "height": 0.12980619512721242, "n_profiles": 114, "n_cells": 115, "profile_id": "", "common_informative_features": 15, "common_actual_records": 1, "kind": "record", "biological_ancestor_assigned": false}, {"node": 13034, "left": 8036, "right": 12269, "height": 0.12981228899464453, "n_profiles": 16, "n_cells": 17, "profile_id": "", "common_informative_features": 15, "common_actual_records": 2, "kind": "record", "biological_ancestor_assigned": false}, {"node": 13035, "left": 12886, "right": 13026, "height": 0.12992301230210532, "n_profiles": 94, "n_cells": 95, "profile_id": "", "common_informative_features": 15, "common_actual_records": 1, "kind": "record", "biological_ancestor_assigned": false}, {"node": 13036, "left": 2727, "right": 2929, "height": 0.12995551650574236, "n_profiles": 2, "n_cells": 2, "profile_id": "", "common_informative_features": 17, "common_actual_records": 3, "kind": "record", "biological_ancestor_assigned": false}, {"node": 13037, "left": 2945, "right": 13036, "height": 0.12995551650574236, "n_profiles": 3, "n_cells": 3, "profile_id": "", "common_informative_features": 17, "common_actual_records": 3, "kind": "record", "biological_ancestor_assigned": false}, {"node": 13038, "left": 6944, "right": 13019, "height": 0.13000007571733624, "n_profiles": 41, "n_cells": 42, "profile_id": "", "common_informative_features": 13, "common_actual_records": 1, "kind": "record", "biological_ancestor_assigned": false}, {"node": 13039, "left": 12863, "right": 13038, "height": 0.13011796505552953, "n_profiles": 43, "n_cells": 45, "profile_id": "", "common_informative_features": 13, "common_actual_records": 1, "kind": "record", "biological_ancestor_assigned": false}, {"node": 13040, "left": 5543, "right": 6580, "height": 0.1301373284440188, "n_profiles": 2, "n_cells": 2, "profile_id": "", "common_informative_features": 21, "common_actual_records": 5, "kind": "record", "biological_ancestor_assigned": false}, {"node": 13041, "left": 7187, "right": 13040, "height": 0.1301373284440188, "n_profiles": 3, "n_cells": 5, "profile_id": "", "common_informative_features": 21, "common_actual_records": 5, "kind": "record", "biological_ancestor_assigned": false}, {"node": 13042, "left": 12966, "right": 12994, "height": 0.13019807114417972, "n_profiles": 7, "n_cells": 7, "profile_id": "", "common_informative_features": 16, "common_actual_records": 3, "kind": "record", "biological_ancestor_assigned": false}, {"node": 13043, "left": 13025, "right": 13030, "height": 0.13028535780651307, "n_profiles": 27, "n_cells": 27, "profile_id": "", "common_informative_features": 13, "common_actual_records": 2, "kind": "record", "biological_ancestor_assigned": false}, {"node": 13044, "left": 13027, "right": 13039, "height": 0.13028928052313504, "n_profiles": 56, "n_cells": 58, "profile_id": "", "common_informative_features": 13, "common_actual_records": 1, "kind": "record", "biological_ancestor_assigned": false}, {"node": 13045, "left": 3111, "right": 13006, "height": 0.13033594626384376, "n_profiles": 3, "n_cells": 3, "profile_id": "", "common_informative_features": 18, "common_actual_records": 2, "kind": "record", "biological_ancestor_assigned": false}, {"node": 13046, "left": 7216, "right": 13035, "height": 0.13045115260236076, "n_profiles": 95, "n_cells": 97, "profile_id": "", "common_informative_features": 15, "common_actual_records": 1, "kind": "record", "biological_ancestor_assigned": false}, {"node": 13047, "left": 12924, "right": 13044, "height": 0.13048432096544604, "n_profiles": 62, "n_cells": 64, "profile_id": "", "common_informative_features": 13, "common_actual_records": 1, "kind": "record", "biological_ancestor_assigned": false}, {"node": 13048, "left": 3090, "right": 13033, "height": 0.13064044420116736, "n_profiles": 115, "n_cells": 117, "profile_id": "", "common_informative_features": 15, "common_actual_records": 1, "kind": "record", "biological_ancestor_assigned": false}, {"node": 13049, "left": 12921, "right": 13047, "height": 0.1306747876291163, "n_profiles": 65, "n_cells": 67, "profile_id": "", "common_informative_features": 13, "common_actual_records": 1, "kind": "record", "biological_ancestor_assigned": false}, {"node": 13050, "left": 12185, "right": 12531, "height": 0.13076606407287855, "n_profiles": 11, "n_cells": 11, "profile_id": "", "common_informative_features": 17, "common_actual_records": 3, "kind": "record", "biological_ancestor_assigned": false}, {"node": 13051, "left": 12977, "right": 13048, "height": 0.13082172092406769, "n_profiles": 118, "n_cells": 120, "profile_id": "", "common_informative_features": 15, "common_actual_records": 1, "kind": "record", "biological_ancestor_assigned": false}, {"node": 13052, "left": 13012, "right": 13049, "height": 0.13087260751572422, "n_profiles": 68, "n_cells": 70, "profile_id": "", "common_informative_features": 13, "common_actual_records": 1, "kind": "record", "biological_ancestor_assigned": false}, {"node": 13053, "left": 12957, "right": 13043, "height": 0.1308853928798338, "n_profiles": 29, "n_cells": 29, "profile_id": "", "common_informative_features": 13, "common_actual_records": 2, "kind": "record", "biological_ancestor_assigned": false}, {"node": 13054, "left": 3091, "right": 3092, "height": 0.13098482759421426, "n_profiles": 2, "n_cells": 2, "profile_id": "", "common_informative_features": 20, "common_actual_records": 4, "kind": "record", "biological_ancestor_assigned": false}, {"node": 13055, "left": 8117, "right": 8598, "height": 0.13102694931597778, "n_profiles": 5, "n_cells": 5, "profile_id": "", "common_informative_features": 17, "common_actual_records": 4, "kind": "record", "biological_ancestor_assigned": false}, {"node": 13056, "left": 12869, "right": 13051, "height": 0.13105704654287756, "n_profiles": 120, "n_cells": 122, "profile_id": "", "common_informative_features": 15, "common_actual_records": 1, "kind": "record", "biological_ancestor_assigned": false}, {"node": 13057, "left": 6635, "right": 13046, "height": 0.13117456723226312, "n_profiles": 96, "n_cells": 98, "profile_id": "", "common_informative_features": 15, "common_actual_records": 1, "kind": "record", "biological_ancestor_assigned": false}, {"node": 13058, "left": 12744, "right": 13057, "height": 0.1311958096854932, "n_profiles": 98, "n_cells": 100, "profile_id": "", "common_informative_features": 15, "common_actual_records": 1, "kind": "record", "biological_ancestor_assigned": false}, {"node": 13059, "left": 13041, "right": 13052, "height": 0.13130368468524478, "n_profiles": 71, "n_cells": 75, "profile_id": "", "common_informative_features": 13, "common_actual_records": 1, "kind": "record", "biological_ancestor_assigned": false}, {"node": 13060, "left": 9388, "right": 9988, "height": 0.13130707915843037, "n_profiles": 20, "n_cells": 20, "profile_id": "", "common_informative_features": 16, "common_actual_records": 2, "kind": "record", "biological_ancestor_assigned": false}, {"node": 13061, "left": 13008, "right": 13058, "height": 0.13143020818279405, "n_profiles": 100, "n_cells": 102, "profile_id": "", "common_informative_features": 10, "common_actual_records": 1, "kind": "record", "biological_ancestor_assigned": false}, {"node": 13062, "left": 7219, "right": 13061, "height": 0.13156702516878538, "n_profiles": 101, "n_cells": 105, "profile_id": "", "common_informative_features": 10, "common_actual_records": 1, "kind": "record", "biological_ancestor_assigned": false}, {"node": 13063, "left": 7215, "right": 13062, "height": 0.1316055861626719, "n_profiles": 102, "n_cells": 106, "profile_id": "", "common_informative_features": 10, "common_actual_records": 1, "kind": "record", "biological_ancestor_assigned": false}, {"node": 13064, "left": 13054, "right": 13056, "height": 0.131667806238016, "n_profiles": 122, "n_cells": 124, "profile_id": "", "common_informative_features": 15, "common_actual_records": 1, "kind": "record", "biological_ancestor_assigned": false}, {"node": 13065, "left": 12946, "right": 13064, "height": 0.13171496162338311, "n_profiles": 125, "n_cells": 128, "profile_id": "", "common_informative_features": 15, "common_actual_records": 1, "kind": "record", "biological_ancestor_assigned": false}, {"node": 13066, "left": 3088, "right": 13065, "height": 0.13185647059644715, "n_profiles": 126, "n_cells": 130, "profile_id": "", "common_informative_features": 15, "common_actual_records": 1, "kind": "record", "biological_ancestor_assigned": false}, {"node": 13067, "left": 13045, "right": 13066, "height": 0.1320435860675118, "n_profiles": 129, "n_cells": 133, "profile_id": "", "common_informative_features": 15, "common_actual_records": 1, "kind": "record", "biological_ancestor_assigned": false}, {"node": 13068, "left": 6730, "right": 7509, "height": 0.13215657168375017, "n_profiles": 2, "n_cells": 3, "profile_id": "", "common_informative_features": 20, "common_actual_records": 4, "kind": "record", "biological_ancestor_assigned": false}, {"node": 13069, "left": 13042, "right": 13053, "height": 0.1321906444731442, "n_profiles": 36, "n_cells": 36, "profile_id": "", "common_informative_features": 13, "common_actual_records": 2, "kind": "record", "biological_ancestor_assigned": false}, {"node": 13070, "left": 12923, "right": 13063, "height": 0.13226792576246846, "n_profiles": 105, "n_cells": 109, "profile_id": "", "common_informative_features": 10, "common_actual_records": 1, "kind": "record", "biological_ancestor_assigned": false}, {"node": 13071, "left": 2981, "right": 3062, "height": 0.13236039982840228, "n_profiles": 2, "n_cells": 3, "profile_id": "", "common_informative_features": 20, "common_actual_records": 4, "kind": "record", "biological_ancestor_assigned": false}, {"node": 13072, "left": 3063, "right": 13071, "height": 0.13236039982840228, "n_profiles": 3, "n_cells": 4, "profile_id": "", "common_informative_features": 20, "common_actual_records": 4, "kind": "record", "biological_ancestor_assigned": false}, {"node": 13073, "left": 3107, "right": 13072, "height": 0.13236039982840228, "n_profiles": 4, "n_cells": 9, "profile_id": "", "common_informative_features": 20, "common_actual_records": 4, "kind": "record", "biological_ancestor_assigned": false}, {"node": 13074, "left": 13068, "right": 13070, "height": 0.13239435693516594, "n_profiles": 107, "n_cells": 112, "profile_id": "", "common_informative_features": 10, "common_actual_records": 1, "kind": "record", "biological_ancestor_assigned": false}, {"node": 13075, "left": 4906, "right": 5109, "height": 0.13243615535586029, "n_profiles": 2, "n_cells": 2, "profile_id": "", "common_informative_features": 7, "common_actual_records": 3, "kind": "record", "biological_ancestor_assigned": false}, {"node": 13076, "left": 196, "right": 7810, "height": 0.13243653350721843, "n_profiles": 3, "n_cells": 3, "profile_id": "", "common_informative_features": 21, "common_actual_records": 5, "kind": "record", "biological_ancestor_assigned": false}, {"node": 13077, "left": 197, "right": 13076, "height": 0.13243653350721843, "n_profiles": 4, "n_cells": 4, "profile_id": "", "common_informative_features": 21, "common_actual_records": 5, "kind": "record", "biological_ancestor_assigned": false}, {"node": 13078, "left": 136, "right": 402, "height": 0.13243653350721843, "n_profiles": 2, "n_cells": 2, "profile_id": "", "common_informative_features": 24, "common_actual_records": 7, "kind": "record", "biological_ancestor_assigned": false}, {"node": 13079, "left": 155, "right": 551, "height": 0.13243653350721843, "n_profiles": 2, "n_cells": 2, "profile_id": "", "common_informative_features": 22, "common_actual_records": 6, "kind": "record", "biological_ancestor_assigned": false}, {"node": 13080, "left": 193, "right": 13078, "height": 0.13243653350721843, "n_profiles": 3, "n_cells": 3, "profile_id": "", "common_informative_features": 22, "common_actual_records": 5, "kind": "record", "biological_ancestor_assigned": false}, {"node": 13081, "left": 207, "right": 214, "height": 0.13243653350721843, "n_profiles": 2, "n_cells": 2, "profile_id": "", "common_informative_features": 24, "common_actual_records": 6, "kind": "record", "biological_ancestor_assigned": false}, {"node": 13082, "left": 208, "right": 237, "height": 0.13243653350721843, "n_profiles": 2, "n_cells": 2, "profile_id": "", "common_informative_features": 25, "common_actual_records": 7, "kind": "record", "biological_ancestor_assigned": false}, {"node": 13083, "left": 217, "right": 240, "height": 0.13243653350721843, "n_profiles": 2, "n_cells": 2, "profile_id": "", "common_informative_features": 24, "common_actual_records": 6, "kind": "record", "biological_ancestor_assigned": false}, {"node": 13084, "left": 209, "right": 251, "height": 0.13243653350721843, "n_profiles": 2, "n_cells": 2, "profile_id": "", "common_informative_features": 24, "common_actual_records": 6, "kind": "record", "biological_ancestor_assigned": false}, {"node": 13085, "left": 210, "right": 583, "height": 0.13243653350721843, "n_profiles": 2, "n_cells": 2, "profile_id": "", "common_informative_features": 23, "common_actual_records": 6, "kind": "record", "biological_ancestor_assigned": false}, {"node": 13086, "left": 587, "right": 13084, "height": 0.13243653350721843, "n_profiles": 3, "n_cells": 3, "profile_id": "", "common_informative_features": 20, "common_actual_records": 4, "kind": "record", "biological_ancestor_assigned": false}, {"node": 13087, "left": 669, "right": 13081, "height": 0.13243653350721843, "n_profiles": 3, "n_cells": 3, "profile_id": "", "common_informative_features": 20, "common_actual_records": 4, "kind": "record", "biological_ancestor_assigned": false}, {"node": 13088, "left": 215, "right": 667, "height": 0.13243653350721843, "n_profiles": 2, "n_cells": 2, "profile_id": "", "common_informative_features": 26, "common_actual_records": 7, "kind": "record", "biological_ancestor_assigned": false}, {"node": 13089, "left": 216, "right": 220, "height": 0.13243653350721843, "n_profiles": 2, "n_cells": 2, "profile_id": "", "common_informative_features": 24, "common_actual_records": 6, "kind": "record", "biological_ancestor_assigned": false}, {"node": 13090, "left": 13082, "right": 13089, "height": 0.13243653350721843, "n_profiles": 4, "n_cells": 4, "profile_id": "", "common_informative_features": 23, "common_actual_records": 5, "kind": "record", "biological_ancestor_assigned": false}, {"node": 13091, "left": 482, "right": 13086, "height": 0.13243653350721843, "n_profiles": 4, "n_cells": 4, "profile_id": "", "common_informative_features": 20, "common_actual_records": 4, "kind": "record", "biological_ancestor_assigned": false}, {"node": 13092, "left": 725, "right": 13079, "height": 0.13243653350721843, "n_profiles": 3, "n_cells": 3, "profile_id": "", "common_informative_features": 20, "common_actual_records": 4, "kind": "record", "biological_ancestor_assigned": false}, {"node": 13093, "left": 222, "right": 13080, "height": 0.13243653350721843, "n_profiles": 4, "n_cells": 4, "profile_id": "", "common_informative_features": 21, "common_actual_records": 4, "kind": "record", "biological_ancestor_assigned": false}, {"node": 13094, "left": 239, "right": 13093, "height": 0.13243653350721843, "n_profiles": 5, "n_cells": 5, "profile_id": "", "common_informative_features": 21, "common_actual_records": 4, "kind": "record", "biological_ancestor_assigned": false}, {"node": 13095, "left": 231, "right": 250, "height": 0.13243653350721843, "n_profiles": 2, "n_cells": 2, "profile_id": "", "common_informative_features": 23, "common_actual_records": 5, "kind": "record", "biological_ancestor_assigned": false}, {"node": 13096, "left": 252, "right": 255, "height": 0.13243653350721843, "n_profiles": 2, "n_cells": 2, "profile_id": "", "common_informative_features": 25, "common_actual_records": 7, "kind": "record", "biological_ancestor_assigned": false}, {"node": 13097, "left": 267, "right": 13096, "height": 0.13243653350721843, "n_profiles": 3, "n_cells": 3, "profile_id": "", "common_informative_features": 24, "common_actual_records": 6, "kind": "record", "biological_ancestor_assigned": false}, {"node": 13098, "left": 268, "right": 13090, "height": 0.13243653350721843, "n_profiles": 5, "n_cells": 5, "profile_id": "", "common_informative_features": 23, "common_actual_records": 5, "kind": "record", "biological_ancestor_assigned": false}, {"node": 13099, "left": 467, "right": 486, "height": 0.13243653350721843, "n_profiles": 2, "n_cells": 2, "profile_id": "", "common_informative_features": 21, "common_actual_records": 5, "kind": "record", "biological_ancestor_assigned": false}, {"node": 13100, "left": 581, "right": 592, "height": 0.13243653350721843, "n_profiles": 2, "n_cells": 2, "profile_id": "", "common_informative_features": 24, "common_actual_records": 6, "kind": "record", "biological_ancestor_assigned": false}, {"node": 13101, "left": 596, "right": 13100, "height": 0.13243653350721843, "n_profiles": 3, "n_cells": 3, "profile_id": "", "common_informative_features": 23, "common_actual_records": 5, "kind": "record", "biological_ancestor_assigned": false}, {"node": 13102, "left": 262, "right": 613, "height": 0.13243653350721843, "n_profiles": 2, "n_cells": 2, "profile_id": "", "common_informative_features": 22, "common_actual_records": 6, "kind": "record", "biological_ancestor_assigned": false}, {"node": 13103, "left": 256, "right": 13088, "height": 0.13243653350721843, "n_profiles": 3, "n_cells": 3, "profile_id": "", "common_informative_features": 21, "common_actual_records": 5, "kind": "record", "biological_ancestor_assigned": false}, {"node": 13104, "left": 523, "right": 671, "height": 0.13243653350721843, "n_profiles": 2, "n_cells": 2, "profile_id": "", "common_informative_features": 22, "common_actual_records": 6, "kind": "record", "biological_ancestor_assigned": false}, {"node": 13105, "left": 563, "right": 13085, "height": 0.13243653350721843, "n_profiles": 3, "n_cells": 3, "profile_id": "", "common_informative_features": 22, "common_actual_records": 5, "kind": "record", "biological_ancestor_assigned": false}, {"node": 13106, "left": 650, "right": 13105, "height": 0.13243653350721843, "n_profiles": 4, "n_cells": 4, "profile_id": "", "common_informative_features": 20, "common_actual_records": 4, "kind": "record", "biological_ancestor_assigned": false}, {"node": 13107, "left": 572, "right": 653, "height": 0.13243653350721843, "n_profiles": 2, "n_cells": 2, "profile_id": "", "common_informative_features": 21, "common_actual_records": 5, "kind": "record", "biological_ancestor_assigned": false}, {"node": 13108, "left": 668, "right": 715, "height": 0.13243653350721843, "n_profiles": 2, "n_cells": 2, "profile_id": "", "common_informative_features": 22, "common_actual_records": 6, "kind": "record", "biological_ancestor_assigned": false}, {"node": 13109, "left": 7676, "right": 13107, "height": 0.13243653350721843, "n_profiles": 4, "n_cells": 4, "profile_id": "", "common_informative_features": 18, "common_actual_records": 3, "kind": "record", "biological_ancestor_assigned": false}, {"node": 13110, "left": 589, "right": 698, "height": 0.13243653350721843, "n_profiles": 2, "n_cells": 2, "profile_id": "", "common_informative_features": 23, "common_actual_records": 6, "kind": "record", "biological_ancestor_assigned": false}, {"node": 13111, "left": 724, "right": 726, "height": 0.13243653350721843, "n_profiles": 2, "n_cells": 2, "profile_id": "", "common_informative_features": 18, "common_actual_records": 4, "kind": "record", "biological_ancestor_assigned": false}, {"node": 13112, "left": 734, "right": 13102, "height": 0.13243653350721843, "n_profiles": 3, "n_cells": 3, "profile_id": "", "common_informative_features": 19, "common_actual_records": 5, "kind": "record", "biological_ancestor_assigned": false}, {"node": 13113, "left": 597, "right": 13101, "height": 0.13243653350721843, "n_profiles": 4, "n_cells": 4, "profile_id": "", "common_informative_features": 23, "common_actual_records": 5, "kind": "record", "biological_ancestor_assigned": false}, {"node": 13114, "left": 13094, "right": 13103, "height": 0.13243653350721843, "n_profiles": 8, "n_cells": 8, "profile_id": "", "common_informative_features": 20, "common_actual_records": 4, "kind": "record", "biological_ancestor_assigned": false}, {"node": 13115, "left": 628, "right": 730, "height": 0.13243653350721843, "n_profiles": 2, "n_cells": 2, "profile_id": "", "common_informative_features": 24, "common_actual_records": 6, "kind": "record", "biological_ancestor_assigned": false}, {"node": 13116, "left": 582, "right": 13104, "height": 0.13243653350721843, "n_profiles": 3, "n_cells": 3, "profile_id": "", "common_informative_features": 18, "common_actual_records": 4, "kind": "record", "biological_ancestor_assigned": false}, {"node": 13117, "left": 736, "right": 13110, "height": 0.13243653350721843, "n_profiles": 3, "n_cells": 3, "profile_id": "", "common_informative_features": 23, "common_actual_records": 6, "kind": "record", "biological_ancestor_assigned": false}, {"node": 13118, "left": 699, "right": 719, "height": 0.13243653350721843, "n_profiles": 2, "n_cells": 2, "profile_id": "", "common_informative_features": 23, "common_actual_records": 5, "kind": "record", "biological_ancestor_assigned": false}, {"node": 13119, "left": 585, "right": 685, "height": 0.13243653350721843, "n_profiles": 2, "n_cells": 2, "profile_id": "", "common_informative_features": 21, "common_actual_records": 5, "kind": "record", "biological_ancestor_assigned": false}, {"node": 13120, "left": 655, "right": 696, "height": 0.13243653350721843, "n_profiles": 2, "n_cells": 2, "profile_id": "", "common_informative_features": 21, "common_actual_records": 5, "kind": "record", "biological_ancestor_assigned": false}, {"node": 13121, "left": 695, "right": 697, "height": 0.13243653350721843, "n_profiles": 2, "n_cells": 2, "profile_id": "", "common_informative_features": 21, "common_actual_records": 5, "kind": "record", "biological_ancestor_assigned": false}, {"node": 13122, "left": 13112, "right": 13121, "height": 0.13243653350721843, "n_profiles": 5, "n_cells": 5, "profile_id": "", "common_informative_features": 19, "common_actual_records": 5, "kind": "record", "biological_ancestor_assigned": false}, {"node": 13123, "left": 476, "right": 13099, "height": 0.13243653350721843, "n_profiles": 3, "n_cells": 3, "profile_id": "", "common_informative_features": 21, "common_actual_records": 5, "kind": "record", "biological_ancestor_assigned": false}, {"node": 13124, "left": 737, "right": 13117, "height": 0.13243653350721843, "n_profiles": 4, "n_cells": 4, "profile_id": "", "common_informative_features": 22, "common_actual_records": 5, "kind": "record", "biological_ancestor_assigned": false}, {"node": 13125, "left": 218, "right": 223, "height": 0.13243653350721843, "n_profiles": 2, "n_cells": 2, "profile_id": "", "common_informative_features": 20, "common_actual_records": 4, "kind": "record", "biological_ancestor_assigned": false}, {"node": 13126, "left": 265, "right": 13115, "height": 0.1324445770743356, "n_profiles": 3, "n_cells": 3, "profile_id": "", "common_informative_features": 23, "common_actual_records": 5, "kind": "record", "biological_ancestor_assigned": false}, {"node": 13127, "left": 13087, "right": 13092, "height": 0.1324576166729793, "n_profiles": 6, "n_cells": 6, "profile_id": "", "common_informative_features": 20, "common_actual_records": 4, "kind": "record", "biological_ancestor_assigned": false}, {"node": 13128, "left": 13097, "right": 13098, "height": 0.13247448320558805, "n_profiles": 8, "n_cells": 8, "profile_id": "", "common_informative_features": 23, "common_actual_records": 5, "kind": "record", "biological_ancestor_assigned": false}, {"node": 13129, "left": 8165, "right": 8551, "height": 0.1325052799017961, "n_profiles": 10, "n_cells": 10, "profile_id": "", "common_informative_features": 15, "common_actual_records": 2, "kind": "record", "biological_ancestor_assigned": false}, {"node": 13130, "left": 13083, "right": 13128, "height": 0.13253140775314246, "n_profiles": 10, "n_cells": 10, "profile_id": "", "common_informative_features": 23, "common_actual_records": 5, "kind": "record", "biological_ancestor_assigned": false}, {"node": 13131, "left": 702, "right": 742, "height": 0.1325399674822397, "n_profiles": 2, "n_cells": 2, "profile_id": "", "common_informative_features": 24, "common_actual_records": 6, "kind": "record", "biological_ancestor_assigned": false}, {"node": 13132, "left": 13120, "right": 13122, "height": 0.1325416386719581, "n_profiles": 7, "n_cells": 7, "profile_id": "", "common_informative_features": 18, "common_actual_records": 4, "kind": "record", "biological_ancestor_assigned": false}, {"node": 13133, "left": 7006, "right": 7450, "height": 0.1325987798300914, "n_profiles": 2, "n_cells": 2, "profile_id": "", "common_informative_features": 20, "common_actual_records": 4, "kind": "record", "biological_ancestor_assigned": false}, {"node": 13134, "left": 7452, "right": 13133, "height": 0.1325987798300914, "n_profiles": 3, "n_cells": 3, "profile_id": "", "common_informative_features": 20, "common_actual_records": 4, "kind": "record", "biological_ancestor_assigned": false}, {"node": 13135, "left": 13067, "right": 13073, "height": 0.13260653092310257, "n_profiles": 133, "n_cells": 142, "profile_id": "", "common_informative_features": 15, "common_actual_records": 1, "kind": "record", "biological_ancestor_assigned": false}, {"node": 13136, "left": 13108, "right": 13109, "height": 0.1326935221063226, "n_profiles": 6, "n_cells": 6, "profile_id": "", "common_informative_features": 16, "common_actual_records": 2, "kind": "record", "biological_ancestor_assigned": false}, {"node": 13137, "left": 13114, "right": 13130, "height": 0.13273351808634204, "n_profiles": 18, "n_cells": 18, "profile_id": "", "common_informative_features": 20, "common_actual_records": 4, "kind": "record", "biological_ancestor_assigned": false}, {"node": 13138, "left": 3044, "right": 13135, "height": 0.13274287569734472, "n_profiles": 134, "n_cells": 143, "profile_id": "", "common_informative_features": 15, "common_actual_records": 1, "kind": "record", "biological_ancestor_assigned": false}, {"node": 13139, "left": 8859, "right": 12271, "height": 0.13274796873121428, "n_profiles": 6, "n_cells": 6, "profile_id": "", "common_informative_features": 19, "common_actual_records": 4, "kind": "record", "biological_ancestor_assigned": false}, {"node": 13140, "left": 7378, "right": 13074, "height": 0.132754736315295, "n_profiles": 108, "n_cells": 113, "profile_id": "", "common_informative_features": 10, "common_actual_records": 1, "kind": "record", "biological_ancestor_assigned": false}, {"node": 13141, "left": 13091, "right": 13106, "height": 0.13279582871919254, "n_profiles": 8, "n_cells": 8, "profile_id": "", "common_informative_features": 20, "common_actual_records": 4, "kind": "record", "biological_ancestor_assigned": false}, {"node": 13142, "left": 8996, "right": 12613, "height": 0.13280276683924522, "n_profiles": 59, "n_cells": 61, "profile_id": "", "common_informative_features": 3, "common_actual_records": 0, "kind": "feature", "biological_ancestor_assigned": false}, {"node": 13143, "left": 13037, "right": 13138, "height": 0.13282367583923924, "n_profiles": 137, "n_cells": 146, "profile_id": "", "common_informative_features": 15, "common_actual_records": 1, "kind": "record", "biological_ancestor_assigned": false}, {"node": 13144, "left": 13059, "right": 13134, "height": 0.1328552821219519, "n_profiles": 74, "n_cells": 78, "profile_id": "", "common_informative_features": 13, "common_actual_records": 1, "kind": "record", "biological_ancestor_assigned": false}, {"node": 13145, "left": 12998, "right": 13143, "height": 0.132885209827168, "n_profiles": 139, "n_cells": 148, "profile_id": "", "common_informative_features": 15, "common_actual_records": 1, "kind": "record", "biological_ancestor_assigned": false}, {"node": 13146, "left": 706, "right": 13124, "height": 0.13303843619005562, "n_profiles": 5, "n_cells": 6, "profile_id": "", "common_informative_features": 21, "common_actual_records": 4, "kind": "record", "biological_ancestor_assigned": false}, {"node": 13147, "left": 6581, "right": 13144, "height": 0.13305726509989443, "n_profiles": 75, "n_cells": 79, "profile_id": "", "common_informative_features": 13, "common_actual_records": 1, "kind": "record", "biological_ancestor_assigned": false}, {"node": 13148, "left": 7228, "right": 13069, "height": 0.13309105389071993, "n_profiles": 37, "n_cells": 38, "profile_id": "", "common_informative_features": 13, "common_actual_records": 2, "kind": "record", "biological_ancestor_assigned": false}, {"node": 13149, "left": 13000, "right": 13140, "height": 0.1331492500981453, "n_profiles": 110, "n_cells": 115, "profile_id": "", "common_informative_features": 10, "common_actual_records": 1, "kind": "record", "biological_ancestor_assigned": false}, {"node": 13150, "left": 6745, "right": 7619, "height": 0.13317682536815792, "n_profiles": 2, "n_cells": 2, "profile_id": "", "common_informative_features": 5, "common_actual_records": 2, "kind": "record", "biological_ancestor_assigned": false}, {"node": 13151, "left": 7600, "right": 13149, "height": 0.13318162642700668, "n_profiles": 111, "n_cells": 117, "profile_id": "", "common_informative_features": 10, "common_actual_records": 1, "kind": "record", "biological_ancestor_assigned": false}, {"node": 13152, "left": 13077, "right": 13137, "height": 0.1332816767302294, "n_profiles": 22, "n_cells": 22, "profile_id": "", "common_informative_features": 20, "common_actual_records": 4, "kind": "record", "biological_ancestor_assigned": false}, {"node": 13153, "left": 13136, "right": 13141, "height": 0.1332942486433929, "n_profiles": 14, "n_cells": 14, "profile_id": "", "common_informative_features": 16, "common_actual_records": 2, "kind": "record", "biological_ancestor_assigned": false}, {"node": 13154, "left": 6727, "right": 7508, "height": 0.13333386316355053, "n_profiles": 2, "n_cells": 3, "profile_id": "", "common_informative_features": 12, "common_actual_records": 3, "kind": "record", "biological_ancestor_assigned": false}, {"node": 13155, "left": 8315, "right": 8803, "height": 0.13339485241315546, "n_profiles": 16, "n_cells": 16, "profile_id": "", "common_informative_features": 11, "common_actual_records": 2, "kind": "record", "biological_ancestor_assigned": false}, {"node": 13156, "left": 3114, "right": 13145, "height": 0.13344140317903172, "n_profiles": 140, "n_cells": 150, "profile_id": "", "common_informative_features": 15, "common_actual_records": 1, "kind": "record", "biological_ancestor_assigned": false}, {"node": 13157, "left": 13127, "right": 13152, "height": 0.13345012796303896, "n_profiles": 28, "n_cells": 28, "profile_id": "", "common_informative_features": 20, "common_actual_records": 4, "kind": "record", "biological_ancestor_assigned": false}, {"node": 13158, "left": 7512, "right": 13151, "height": 0.13346803034550972, "n_profiles": 112, "n_cells": 120, "profile_id": "", "common_informative_features": 10, "common_actual_records": 1, "kind": "record", "biological_ancestor_assigned": false}, {"node": 13159, "left": 2982, "right": 3110, "height": 0.13347875020400085, "n_profiles": 2, "n_cells": 2, "profile_id": "", "common_informative_features": 19, "common_actual_records": 3, "kind": "record", "biological_ancestor_assigned": false}, {"node": 13160, "left": 13154, "right": 13158, "height": 0.13349164272802602, "n_profiles": 114, "n_cells": 123, "profile_id": "", "common_informative_features": 10, "common_actual_records": 1, "kind": "record", "biological_ancestor_assigned": false}, {"node": 13161, "left": 679, "right": 680, "height": 0.1335186111744815, "n_profiles": 2, "n_cells": 2, "profile_id": "", "common_informative_features": 21, "common_actual_records": 5, "kind": "record", "biological_ancestor_assigned": false}, {"node": 13162, "left": 13095, "right": 13161, "height": 0.13354661847170923, "n_profiles": 4, "n_cells": 4, "profile_id": "", "common_informative_features": 20, "common_actual_records": 4, "kind": "record", "biological_ancestor_assigned": false}, {"node": 13163, "left": 745, "right": 13126, "height": 0.13356435639400113, "n_profiles": 4, "n_cells": 4, "profile_id": "", "common_informative_features": 22, "common_actual_records": 4, "kind": "record", "biological_ancestor_assigned": false}, {"node": 13164, "left": 13156, "right": 13159, "height": 0.13360597991392267, "n_profiles": 142, "n_cells": 152, "profile_id": "", "common_informative_features": 15, "common_actual_records": 1, "kind": "record", "biological_ancestor_assigned": false}, {"node": 13165, "left": 7455, "right": 13147, "height": 0.1336332635731734, "n_profiles": 76, "n_cells": 81, "profile_id": "", "common_informative_features": 13, "common_actual_records": 1, "kind": "record", "biological_ancestor_assigned": false}, {"node": 13166, "left": 13011, "right": 13148, "height": 0.13364644085309046, "n_profiles": 39, "n_cells": 40, "profile_id": "", "common_informative_features": 13, "common_actual_records": 2, "kind": "record", "biological_ancestor_assigned": false}, {"node": 13167, "left": 6704, "right": 7453, "height": 0.13372117919261942, "n_profiles": 2, "n_cells": 5, "profile_id": "", "common_informative_features": 19, "common_actual_records": 3, "kind": "record", "biological_ancestor_assigned": false}, {"node": 13168, "left": 591, "right": 593, "height": 0.13373708475831156, "n_profiles": 2, "n_cells": 2, "profile_id": "", "common_informative_features": 19, "common_actual_records": 5, "kind": "record", "biological_ancestor_assigned": false}, {"node": 13169, "left": 3106, "right": 13164, "height": 0.13377495587939056, "n_profiles": 143, "n_cells": 153, "profile_id": "", "common_informative_features": 15, "common_actual_records": 1, "kind": "record", "biological_ancestor_assigned": false}, {"node": 13170, "left": 3082, "right": 13169, "height": 0.13383413555282372, "n_profiles": 144, "n_cells": 154, "profile_id": "", "common_informative_features": 13, "common_actual_records": 1, "kind": "record", "biological_ancestor_assigned": false}, {"node": 13171, "left": 13165, "right": 13167, "height": 0.1338663528593415, "n_profiles": 78, "n_cells": 86, "profile_id": "", "common_informative_features": 13, "common_actual_records": 1, "kind": "record", "biological_ancestor_assigned": false}, {"node": 13172, "left": 2245, "right": 13160, "height": 0.1339425866170828, "n_profiles": 115, "n_cells": 124, "profile_id": "", "common_informative_features": 10, "common_actual_records": 1, "kind": "record", "biological_ancestor_assigned": false}, {"node": 13173, "left": 749, "right": 13132, "height": 0.13395298903177236, "n_profiles": 8, "n_cells": 8, "profile_id": "", "common_informative_features": 17, "common_actual_records": 3, "kind": "record", "biological_ancestor_assigned": false}, {"node": 13174, "left": 7448, "right": 13171, "height": 0.13400936853872608, "n_profiles": 79, "n_cells": 87, "profile_id": "", "common_informative_features": 8, "common_actual_records": 1, "kind": "record", "biological_ancestor_assigned": false}, {"node": 13175, "left": 13153, "right": 13157, "height": 0.13405263327195607, "n_profiles": 42, "n_cells": 42, "profile_id": "", "common_informative_features": 16, "common_actual_records": 2, "kind": "record", "biological_ancestor_assigned": false}, {"node": 13176, "left": 7598, "right": 7599, "height": 0.1341608348151973, "n_profiles": 2, "n_cells": 4, "profile_id": "", "common_informative_features": 11, "common_actual_records": 2, "kind": "record", "biological_ancestor_assigned": false}, {"node": 13177, "left": 7229, "right": 13166, "height": 0.13420505436550179, "n_profiles": 40, "n_cells": 41, "profile_id": "", "common_informative_features": 13, "common_actual_records": 2, "kind": "record", "biological_ancestor_assigned": false}, {"node": 13178, "left": 7183, "right": 13174, "height": 0.13423886003287153, "n_profiles": 80, "n_cells": 88, "profile_id": "", "common_informative_features": 7, "common_actual_records": 1, "kind": "record", "biological_ancestor_assigned": false}, {"node": 13179, "left": 7603, "right": 13172, "height": 0.13425578571313712, "n_profiles": 116, "n_cells": 126, "profile_id": "", "common_informative_features": 10, "common_actual_records": 1, "kind": "record", "biological_ancestor_assigned": false}, {"node": 13180, "left": 13176, "right": 13179, "height": 0.13426980253522858, "n_profiles": 118, "n_cells": 130, "profile_id": "", "common_informative_features": 10, "common_actual_records": 1, "kind": "record", "biological_ancestor_assigned": false}, {"node": 13181, "left": 13075, "right": 13177, "height": 0.1342842876344997, "n_profiles": 42, "n_cells": 43, "profile_id": "", "common_informative_features": 5, "common_actual_records": 1, "kind": "record", "biological_ancestor_assigned": false}, {"node": 13182, "left": 3064, "right": 3116, "height": 0.13430752567280616, "n_profiles": 2, "n_cells": 4, "profile_id": "", "common_informative_features": 14, "common_actual_records": 2, "kind": "record", "biological_ancestor_assigned": false}, {"node": 13183, "left": 3112, "right": 3113, "height": 0.13437089719724746, "n_profiles": 2, "n_cells": 4, "profile_id": "", "common_informative_features": 16, "common_actual_records": 2, "kind": "record", "biological_ancestor_assigned": false}, {"node": 13184, "left": 5095, "right": 13178, "height": 0.13438418536828123, "n_profiles": 81, "n_cells": 89, "profile_id": "", "common_informative_features": 7, "common_actual_records": 1, "kind": "record", "biological_ancestor_assigned": false}, {"node": 13185, "left": 13113, "right": 13131, "height": 0.13438865901807154, "n_profiles": 6, "n_cells": 6, "profile_id": "", "common_informative_features": 22, "common_actual_records": 4, "kind": "record", "biological_ancestor_assigned": false}, {"node": 13186, "left": 13170, "right": 13182, "height": 0.1344088675387386, "n_profiles": 146, "n_cells": 158, "profile_id": "", "common_informative_features": 13, "common_actual_records": 1, "kind": "record", "biological_ancestor_assigned": false}, {"node": 13187, "left": 8156, "right": 8331, "height": 0.13446767477298407, "n_profiles": 4, "n_cells": 4, "profile_id": "", "common_informative_features": 17, "common_actual_records": 3, "kind": "record", "biological_ancestor_assigned": false}, {"node": 13188, "left": 6726, "right": 7506, "height": 0.1344687946907905, "n_profiles": 2, "n_cells": 8, "profile_id": "", "common_informative_features": 11, "common_actual_records": 2, "kind": "record", "biological_ancestor_assigned": false}, {"node": 13189, "left": 13031, "right": 13181, "height": 0.1344894114748026, "n_profiles": 44, "n_cells": 45, "profile_id": "", "common_informative_features": 5, "common_actual_records": 1, "kind": "record", "biological_ancestor_assigned": false}, {"node": 13190, "left": 6705, "right": 7456, "height": 0.1345529772802279, "n_profiles": 2, "n_cells": 4, "profile_id": "", "common_informative_features": 16, "common_actual_records": 2, "kind": "record", "biological_ancestor_assigned": false}, {"node": 13191, "left": 13180, "right": 13188, "height": 0.1345614642282307, "n_profiles": 120, "n_cells": 138, "profile_id": "", "common_informative_features": 10, "common_actual_records": 1, "kind": "record", "biological_ancestor_assigned": false}, {"node": 13192, "left": 13183, "right": 13186, "height": 0.1345840734534267, "n_profiles": 148, "n_cells": 162, "profile_id": "", "common_informative_features": 13, "common_actual_records": 1, "kind": "record", "biological_ancestor_assigned": false}, {"node": 13193, "left": 1211, "right": 1222, "height": 0.13466901239979057, "n_profiles": 2, "n_cells": 2, "profile_id": "", "common_informative_features": 22, "common_actual_records": 6, "kind": "record", "biological_ancestor_assigned": false}, {"node": 13194, "left": 1244, "right": 13193, "height": 0.13466901239979057, "n_profiles": 3, "n_cells": 3, "profile_id": "", "common_informative_features": 22, "common_actual_records": 6, "kind": "record", "biological_ancestor_assigned": false}, {"node": 13195, "left": 1223, "right": 3304, "height": 0.13466901239979057, "n_profiles": 2, "n_cells": 2, "profile_id": "", "common_informative_features": 22, "common_actual_records": 6, "kind": "record", "biological_ancestor_assigned": false}, {"node": 13196, "left": 1250, "right": 3417, "height": 0.13466901239979057, "n_profiles": 2, "n_cells": 2, "profile_id": "", "common_informative_features": 20, "common_actual_records": 5, "kind": "record", "biological_ancestor_assigned": false}, {"node": 13197, "left": 3562, "right": 13195, "height": 0.13466901239979057, "n_profiles": 3, "n_cells": 3, "profile_id": "", "common_informative_features": 18, "common_actual_records": 5, "kind": "record", "biological_ancestor_assigned": false}, {"node": 13198, "left": 3372, "right": 13194, "height": 0.13466901239979057, "n_profiles": 4, "n_cells": 4, "profile_id": "", "common_informative_features": 19, "common_actual_records": 5, "kind": "record", "biological_ancestor_assigned": false}, {"node": 13199, "left": 3340, "right": 3431, "height": 0.13466901239979057, "n_profiles": 2, "n_cells": 2, "profile_id": "", "common_informative_features": 19, "common_actual_records": 6, "kind": "record", "biological_ancestor_assigned": false}, {"node": 13200, "left": 3564, "right": 13199, "height": 0.13466901239979057, "n_profiles": 3, "n_cells": 3, "profile_id": "", "common_informative_features": 18, "common_actual_records": 5, "kind": "record", "biological_ancestor_assigned": false}, {"node": 13201, "left": 3324, "right": 13197, "height": 0.13466901239979057, "n_profiles": 4, "n_cells": 4, "profile_id": "", "common_informative_features": 18, "common_actual_records": 5, "kind": "record", "biological_ancestor_assigned": false}, {"node": 13202, "left": 3402, "right": 13198, "height": 0.13466901239979057, "n_profiles": 5, "n_cells": 5, "profile_id": "", "common_informative_features": 19, "common_actual_records": 5, "kind": "record", "biological_ancestor_assigned": false}, {"node": 13203, "left": 3316, "right": 3369, "height": 0.13466901239979057, "n_profiles": 2, "n_cells": 2, "profile_id": "", "common_informative_features": 20, "common_actual_records": 7, "kind": "record", "biological_ancestor_assigned": false}, {"node": 13204, "left": 3336, "right": 3371, "height": 0.13466901239979057, "n_profiles": 2, "n_cells": 2, "profile_id": "", "common_informative_features": 22, "common_actual_records": 6, "kind": "record", "biological_ancestor_assigned": false}, {"node": 13205, "left": 3368, "right": 3389, "height": 0.13466901239979057, "n_profiles": 2, "n_cells": 2, "profile_id": "", "common_informative_features": 20, "common_actual_records": 7, "kind": "record", "biological_ancestor_assigned": false}, {"node": 13206, "left": 3337, "right": 3415, "height": 0.13466901239979057, "n_profiles": 2, "n_cells": 2, "profile_id": "", "common_informative_features": 19, "common_actual_records": 6, "kind": "record", "biological_ancestor_assigned": false}, {"node": 13207, "left": 3425, "right": 3520, "height": 0.13466901239979057, "n_profiles": 2, "n_cells": 2, "profile_id": "", "common_informative_features": 21, "common_actual_records": 6, "kind": "record", "biological_ancestor_assigned": false}, {"node": 13208, "left": 3409, "right": 13202, "height": 0.13466901239979057, "n_profiles": 6, "n_cells": 6, "profile_id": "", "common_informative_features": 18, "common_actual_records": 5, "kind": "record", "biological_ancestor_assigned": false}, {"node": 13209, "left": 3382, "right": 13201, "height": 0.13466901239979057, "n_profiles": 5, "n_cells": 5, "profile_id": "", "common_informative_features": 18, "common_actual_records": 5, "kind": "record", "biological_ancestor_assigned": false}, {"node": 13210, "left": 13203, "right": 13205, "height": 0.13466901239979057, "n_profiles": 4, "n_cells": 4, "profile_id": "", "common_informative_features": 19, "common_actual_records": 6, "kind": "record", "biological_ancestor_assigned": false}, {"node": 13211, "left": 3519, "right": 13210, "height": 0.13466901239979057, "n_profiles": 5, "n_cells": 5, "profile_id": "", "common_informative_features": 18, "common_actual_records": 5, "kind": "record", "biological_ancestor_assigned": false}, {"node": 13212, "left": 3522, "right": 13211, "height": 0.13466901239979057, "n_profiles": 6, "n_cells": 6, "profile_id": "", "common_informative_features": 18, "common_actual_records": 5, "kind": "record", "biological_ancestor_assigned": false}, {"node": 13213, "left": 3429, "right": 13196, "height": 0.13466901239979057, "n_profiles": 3, "n_cells": 3, "profile_id": "", "common_informative_features": 20, "common_actual_records": 5, "kind": "record", "biological_ancestor_assigned": false}, {"node": 13214, "left": 3390, "right": 3461, "height": 0.13466901239979057, "n_profiles": 2, "n_cells": 2, "profile_id": "", "common_informative_features": 19, "common_actual_records": 6, "kind": "record", "biological_ancestor_assigned": false}, {"node": 13215, "left": 3526, "right": 3557, "height": 0.13466901239979057, "n_profiles": 2, "n_cells": 2, "profile_id": "", "common_informative_features": 19, "common_actual_records": 6, "kind": "record", "biological_ancestor_assigned": false}, {"node": 13216, "left": 3541, "right": 13213, "height": 0.13466901239979057, "n_profiles": 4, "n_cells": 4, "profile_id": "", "common_informative_features": 20, "common_actual_records": 5, "kind": "record", "biological_ancestor_assigned": false}, {"node": 13217, "left": 3430, "right": 13204, "height": 0.13466901239979057, "n_profiles": 3, "n_cells": 3, "profile_id": "", "common_informative_features": 21, "common_actual_records": 5, "kind": "record", "biological_ancestor_assigned": false}, {"node": 13218, "left": 3494, "right": 13214, "height": 0.13466901239979057, "n_profiles": 3, "n_cells": 3, "profile_id": "", "common_informative_features": 19, "common_actual_records": 6, "kind": "record", "biological_ancestor_assigned": false}, {"node": 13219, "left": 3432, "right": 3546, "height": 0.13466901239979057, "n_profiles": 2, "n_cells": 2, "profile_id": "", "common_informative_features": 17, "common_actual_records": 4, "kind": "record", "biological_ancestor_assigned": false}, {"node": 13220, "left": 3554, "right": 13212, "height": 0.13466901239979057, "n_profiles": 7, "n_cells": 7, "profile_id": "", "common_informative_features": 18, "common_actual_records": 5, "kind": "record", "biological_ancestor_assigned": false}, {"node": 13221, "left": 3565, "right": 13217, "height": 0.13466901239979057, "n_profiles": 4, "n_cells": 4, "profile_id": "", "common_informative_features": 18, "common_actual_records": 4, "kind": "record", "biological_ancestor_assigned": false}, {"node": 13222, "left": 3558, "right": 3583, "height": 0.13466901239979057, "n_profiles": 2, "n_cells": 2, "profile_id": "", "common_informative_features": 21, "common_actual_records": 5, "kind": "record", "biological_ancestor_assigned": false}, {"node": 13223, "left": 3423, "right": 3426, "height": 0.13466901239979057, "n_profiles": 2, "n_cells": 2, "profile_id": "", "common_informative_features": 19, "common_actual_records": 6, "kind": "record", "biological_ancestor_assigned": false}, {"node": 13224, "left": 3466, "right": 3534, "height": 0.13466901239979057, "n_profiles": 2, "n_cells": 2, "profile_id": "", "common_informative_features": 16, "common_actual_records": 5, "kind": "record", "biological_ancestor_assigned": false}, {"node": 13225, "left": 3535, "right": 13224, "height": 0.13466901239979057, "n_profiles": 3, "n_cells": 4, "profile_id": "", "common_informative_features": 16, "common_actual_records": 5, "kind": "record", "biological_ancestor_assigned": false}, {"node": 13226, "left": 3537, "right": 13206, "height": 0.13466901239979057, "n_profiles": 3, "n_cells": 3, "profile_id": "", "common_informative_features": 18, "common_actual_records": 5, "kind": "record", "biological_ancestor_assigned": false}, {"node": 13227, "left": 3571, "right": 13225, "height": 0.13466901239979057, "n_profiles": 4, "n_cells": 5, "profile_id": "", "common_informative_features": 16, "common_actual_records": 5, "kind": "record", "biological_ancestor_assigned": false}, {"node": 13228, "left": 3572, "right": 13207, "height": 0.13466901239979057, "n_profiles": 3, "n_cells": 3, "profile_id": "", "common_informative_features": 21, "common_actual_records": 6, "kind": "record", "biological_ancestor_assigned": false}, {"node": 13229, "left": 3580, "right": 13228, "height": 0.13466901239979057, "n_profiles": 4, "n_cells": 4, "profile_id": "", "common_informative_features": 21, "common_actual_records": 6, "kind": "record", "biological_ancestor_assigned": false}, {"node": 13230, "left": 3507, "right": 3515, "height": 0.13466901239979057, "n_profiles": 2, "n_cells": 2, "profile_id": "", "common_informative_features": 14, "common_actual_records": 3, "kind": "record", "biological_ancestor_assigned": false}, {"node": 13231, "left": 3524, "right": 3539, "height": 0.13466901239979057, "n_profiles": 2, "n_cells": 2, "profile_id": "", "common_informative_features": 22, "common_actual_records": 6, "kind": "record", "biological_ancestor_assigned": false}, {"node": 13232, "left": 3587, "right": 13216, "height": 0.13466901239979057, "n_profiles": 5, "n_cells": 5, "profile_id": "", "common_informative_features": 20, "common_actual_records": 5, "kind": "record", "biological_ancestor_assigned": false}, {"node": 13233, "left": 3540, "right": 13231, "height": 0.13466901239979057, "n_profiles": 3, "n_cells": 3, "profile_id": "", "common_informative_features": 22, "common_actual_records": 6, "kind": "record", "biological_ancestor_assigned": false}, {"node": 13234, "left": 3495, "right": 13218, "height": 0.13466901239979057, "n_profiles": 4, "n_cells": 4, "profile_id": "", "common_informative_features": 19, "common_actual_records": 6, "kind": "record", "biological_ancestor_assigned": false}, {"node": 13235, "left": 13184, "right": 13190, "height": 0.13467352756052328, "n_profiles": 83, "n_cells": 93, "profile_id": "", "common_informative_features": 7, "common_actual_records": 1, "kind": "record", "biological_ancestor_assigned": false}, {"node": 13236, "left": 7714, "right": 9692, "height": 0.13469052065050144, "n_profiles": 26, "n_cells": 26, "profile_id": "", "common_informative_features": 12, "common_actual_records": 1, "kind": "record", "biological_ancestor_assigned": false}, {"node": 13237, "left": 12663, "right": 13050, "height": 0.13470903627529845, "n_profiles": 22, "n_cells": 22, "profile_id": "", "common_informative_features": 16, "common_actual_records": 3, "kind": "record", "biological_ancestor_assigned": false}, {"node": 13238, "left": 8107, "right": 8944, "height": 0.13473433133617121, "n_profiles": 7, "n_cells": 7, "profile_id": "", "common_informative_features": 20, "common_actual_records": 4, "kind": "record", "biological_ancestor_assigned": false}, {"node": 13239, "left": 3104, "right": 13192, "height": 0.13474823991603382, "n_profiles": 149, "n_cells": 164, "profile_id": "", "common_informative_features": 13, "common_actual_records": 1, "kind": "record", "biological_ancestor_assigned": false}, {"node": 13240, "left": 3573, "right": 13227, "height": 0.13475293888793483, "n_profiles": 5, "n_cells": 6, "profile_id": "", "common_informative_features": 15, "common_actual_records": 4, "kind": "record", "biological_ancestor_assigned": false}, {"node": 13241, "left": 3435, "right": 13233, "height": 0.13479348290572363, "n_profiles": 4, "n_cells": 4, "profile_id": "", "common_informative_features": 21, "common_actual_records": 5, "kind": "record", "biological_ancestor_assigned": false}, {"node": 13242, "left": 7837, "right": 7953, "height": 0.1348051558665678, "n_profiles": 5, "n_cells": 5, "profile_id": "", "common_informative_features": 17, "common_actual_records": 4, "kind": "record", "biological_ancestor_assigned": false}, {"node": 13243, "left": 13223, "right": 13226, "height": 0.13481100968310125, "n_profiles": 5, "n_cells": 5, "profile_id": "", "common_informative_features": 17, "common_actual_records": 4, "kind": "record", "biological_ancestor_assigned": false}, {"node": 13244, "left": 7454, "right": 13235, "height": 0.13482567133152817, "n_profiles": 84, "n_cells": 94, "profile_id": "", "common_informative_features": 7, "common_actual_records": 1, "kind": "record", "biological_ancestor_assigned": false}, {"node": 13245, "left": 6744, "right": 7535, "height": 0.13487070386215774, "n_profiles": 2, "n_cells": 4, "profile_id": "", "common_informative_features": 17, "common_actual_records": 4, "kind": "record", "biological_ancestor_assigned": false}, {"node": 13246, "left": 13123, "right": 13173, "height": 0.13487395618391207, "n_profiles": 11, "n_cells": 11, "profile_id": "", "common_informative_features": 16, "common_actual_records": 2, "kind": "record", "biological_ancestor_assigned": false}, {"node": 13247, "left": 7504, "right": 9413, "height": 0.1349448991973807, "n_profiles": 13, "n_cells": 13, "profile_id": "", "common_informative_features": 7, "common_actual_records": 0, "kind": "feature", "biological_ancestor_assigned": false}, {"node": 13248, "left": 3392, "right": 13234, "height": 0.13495547211215403, "n_profiles": 5, "n_cells": 5, "profile_id": "", "common_informative_features": 17, "common_actual_records": 4, "kind": "record", "biological_ancestor_assigned": false}, {"node": 13249, "left": 3569, "right": 13240, "height": 0.1350047183523676, "n_profiles": 6, "n_cells": 7, "profile_id": "", "common_informative_features": 15, "common_actual_records": 4, "kind": "record", "biological_ancestor_assigned": false}, {"node": 13250, "left": 7445, "right": 13244, "height": 0.13503754371763368, "n_profiles": 85, "n_cells": 102, "profile_id": "", "common_informative_features": 7, "common_actual_records": 1, "kind": "record", "biological_ancestor_assigned": false}, {"node": 13251, "left": 3559, "right": 13215, "height": 0.13506797009007315, "n_profiles": 3, "n_cells": 3, "profile_id": "", "common_informative_features": 18, "common_actual_records": 5, "kind": "record", "biological_ancestor_assigned": false}, {"node": 13252, "left": 13014, "right": 13189, "height": 0.13507184174724948, "n_profiles": 46, "n_cells": 47, "profile_id": "", "common_informative_features": 5, "common_actual_records": 1, "kind": "record", "biological_ancestor_assigned": false}, {"node": 13253, "left": 748, "right": 13146, "height": 0.13509063506758823, "n_profiles": 6, "n_cells": 7, "profile_id": "", "common_informative_features": 18, "common_actual_records": 3, "kind": "record", "biological_ancestor_assigned": false}, {"node": 13254, "left": 13116, "right": 13175, "height": 0.13512960011199973, "n_profiles": 45, "n_cells": 45, "profile_id": "", "common_informative_features": 15, "common_actual_records": 1, "kind": "record", "biological_ancestor_assigned": false}, {"node": 13255, "left": 13245, "right": 13252, "height": 0.13516498701647897, "n_profiles": 48, "n_cells": 51, "profile_id": "", "common_informative_features": 5, "common_actual_records": 1, "kind": "record", "biological_ancestor_assigned": false}, {"node": 13256, "left": 13021, "right": 13255, "height": 0.1352690482924098, "n_profiles": 50, "n_cells": 53, "profile_id": "", "common_informative_features": 3, "common_actual_records": 1, "kind": "record", "biological_ancestor_assigned": false}, {"node": 13257, "left": 7597, "right": 13191, "height": 0.13530994895370949, "n_profiles": 121, "n_cells": 143, "profile_id": "", "common_informative_features": 10, "common_actual_records": 1, "kind": "record", "biological_ancestor_assigned": false}, {"node": 13258, "left": 7602, "right": 13257, "height": 0.13530994895370949, "n_profiles": 122, "n_cells": 144, "profile_id": "", "common_informative_features": 10, "common_actual_records": 1, "kind": "record", "biological_ancestor_assigned": false}, {"node": 13259, "left": 3567, "right": 13222, "height": 0.13531243101568652, "n_profiles": 3, "n_cells": 3, "profile_id": "", "common_informative_features": 18, "common_actual_records": 4, "kind": "record", "biological_ancestor_assigned": false}, {"node": 13260, "left": 270, "right": 13125, "height": 0.13537874955752788, "n_profiles": 3, "n_cells": 3, "profile_id": "", "common_informative_features": 18, "common_actual_records": 2, "kind": "record", "biological_ancestor_assigned": false}, {"node": 13261, "left": 13220, "right": 13229, "height": 0.13540197397523202, "n_profiles": 11, "n_cells": 11, "profile_id": "", "common_informative_features": 18, "common_actual_records": 5, "kind": "record", "biological_ancestor_assigned": false}, {"node": 13262, "left": 436, "right": 13185, "height": 0.13548244647522992, "n_profiles": 7, "n_cells": 7, "profile_id": "", "common_informative_features": 22, "common_actual_records": 4, "kind": "record", "biological_ancestor_assigned": false}, {"node": 13263, "left": 2743, "right": 13239, "height": 0.13552362806399484, "n_profiles": 150, "n_cells": 169, "profile_id": "", "common_informative_features": 13, "common_actual_records": 1, "kind": "record", "biological_ancestor_assigned": false}, {"node": 13264, "left": 703, "right": 13163, "height": 0.13561187816511355, "n_profiles": 5, "n_cells": 5, "profile_id": "", "common_informative_features": 16, "common_actual_records": 2, "kind": "record", "biological_ancestor_assigned": false}, {"node": 13265, "left": 3548, "right": 13219, "height": 0.1356718424021607, "n_profiles": 3, "n_cells": 3, "profile_id": "", "common_informative_features": 16, "common_actual_records": 3, "kind": "record", "biological_ancestor_assigned": false}, {"node": 13266, "left": 13162, "right": 13254, "height": 0.13567238085561817, "n_profiles": 49, "n_cells": 49, "profile_id": "", "common_informative_features": 15, "common_actual_records": 1, "kind": "record", "biological_ancestor_assigned": false}, {"node": 13267, "left": 8333, "right": 10327, "height": 0.13568524031574766, "n_profiles": 15, "n_cells": 15, "profile_id": "", "common_informative_features": 9, "common_actual_records": 0, "kind": "feature", "biological_ancestor_assigned": false}, {"node": 13268, "left": 7723, "right": 13028, "height": 0.13570958931100754, "n_profiles": 9, "n_cells": 9, "profile_id": "", "common_informative_features": 8, "common_actual_records": 1, "kind": "record", "biological_ancestor_assigned": false}, {"node": 13269, "left": 7444, "right": 13250, "height": 0.13577354886821866, "n_profiles": 86, "n_cells": 108, "profile_id": "", "common_informative_features": 7, "common_actual_records": 1, "kind": "record", "biological_ancestor_assigned": false}, {"node": 13270, "left": 13150, "right": 13256, "height": 0.13580454270555706, "n_profiles": 52, "n_cells": 55, "profile_id": "", "common_informative_features": 2, "common_actual_records": 1, "kind": "record", "biological_ancestor_assigned": false}, {"node": 13271, "left": 13243, "right": 13261, "height": 0.13580968431256243, "n_profiles": 16, "n_cells": 16, "profile_id": "", "common_informative_features": 17, "common_actual_records": 4, "kind": "record", "biological_ancestor_assigned": false}, {"node": 13272, "left": 13208, "right": 13251, "height": 0.13583519072368308, "n_profiles": 9, "n_cells": 9, "profile_id": "", "common_informative_features": 17, "common_actual_records": 4, "kind": "record", "biological_ancestor_assigned": false}, {"node": 13273, "left": 13209, "right": 13249, "height": 0.13588268917571178, "n_profiles": 11, "n_cells": 12, "profile_id": "", "common_informative_features": 14, "common_actual_records": 3, "kind": "record", "biological_ancestor_assigned": false}, {"node": 13274, "left": 595, "right": 13168, "height": 0.1359109818853336, "n_profiles": 3, "n_cells": 3, "profile_id": "", "common_informative_features": 18, "common_actual_records": 4, "kind": "record", "biological_ancestor_assigned": false}, {"node": 13275, "left": 13119, "right": 13246, "height": 0.13593378077363025, "n_profiles": 13, "n_cells": 13, "profile_id": "", "common_informative_features": 16, "common_actual_records": 2, "kind": "record", "biological_ancestor_assigned": false}, {"node": 13276, "left": 7618, "right": 13270, "height": 0.13604111946101607, "n_profiles": 53, "n_cells": 56, "profile_id": "", "common_informative_features": 2, "common_actual_records": 1, "kind": "record", "biological_ancestor_assigned": false}, {"node": 13277, "left": 13221, "right": 13259, "height": 0.13607715808585427, "n_profiles": 7, "n_cells": 7, "profile_id": "", "common_informative_features": 15, "common_actual_records": 3, "kind": "record", "biological_ancestor_assigned": false}, {"node": 13278, "left": 7536, "right": 13276, "height": 0.1362315850645685, "n_profiles": 54, "n_cells": 57, "profile_id": "", "common_informative_features": 2, "common_actual_records": 1, "kind": "record", "biological_ancestor_assigned": false}, {"node": 13279, "left": 760, "right": 13262, "height": 0.13628019499499347, "n_profiles": 8, "n_cells": 9, "profile_id": "", "common_informative_features": 19, "common_actual_records": 3, "kind": "record", "biological_ancestor_assigned": false}, {"node": 13280, "left": 3517, "right": 13230, "height": 0.13632605198433267, "n_profiles": 3, "n_cells": 3, "profile_id": "", "common_informative_features": 13, "common_actual_records": 2, "kind": "record", "biological_ancestor_assigned": false}, {"node": 13281, "left": 3584, "right": 13273, "height": 0.13633202061512426, "n_profiles": 12, "n_cells": 13, "profile_id": "", "common_informative_features": 13, "common_actual_records": 2, "kind": "record", "biological_ancestor_assigned": false}, {"node": 13282, "left": 7366, "right": 13278, "height": 0.13639671218846558, "n_profiles": 55, "n_cells": 58, "profile_id": "", "common_informative_features": 2, "common_actual_records": 1, "kind": "record", "biological_ancestor_assigned": false}, {"node": 13283, "left": 652, "right": 13266, "height": 0.13644724570136435, "n_profiles": 50, "n_cells": 50, "profile_id": "", "common_informative_features": 15, "common_actual_records": 1, "kind": "record", "biological_ancestor_assigned": false}, {"node": 13284, "left": 13275, "right": 13283, "height": 0.13661709868483954, "n_profiles": 63, "n_cells": 63, "profile_id": "", "common_informative_features": 13, "common_actual_records": 1, "kind": "record", "biological_ancestor_assigned": false}, {"node": 13285, "left": 8818, "right": 9494, "height": 0.13667645256164931, "n_profiles": 13, "n_cells": 13, "profile_id": "", "common_informative_features": 17, "common_actual_records": 3, "kind": "record", "biological_ancestor_assigned": false}, {"node": 13286, "left": 7865, "right": 12643, "height": 0.13680953859377112, "n_profiles": 72, "n_cells": 72, "profile_id": "", "common_informative_features": 14, "common_actual_records": 0, "kind": "feature", "biological_ancestor_assigned": false}, {"node": 13287, "left": 13253, "right": 13284, "height": 0.137101233221379, "n_profiles": 69, "n_cells": 70, "profile_id": "", "common_informative_features": 13, "common_actual_records": 1, "kind": "record", "biological_ancestor_assigned": false}, {"node": 13288, "left": 3556, "right": 13271, "height": 0.13710385571410533, "n_profiles": 17, "n_cells": 17, "profile_id": "", "common_informative_features": 14, "common_actual_records": 3, "kind": "record", "biological_ancestor_assigned": false}, {"node": 13289, "left": 3560, "right": 13272, "height": 0.1372736395614665, "n_profiles": 10, "n_cells": 10, "profile_id": "", "common_informative_features": 14, "common_actual_records": 3, "kind": "record", "biological_ancestor_assigned": false}, {"node": 13290, "left": 3433, "right": 8481, "height": 0.13730625601848923, "n_profiles": 3, "n_cells": 3, "profile_id": "", "common_informative_features": 18, "common_actual_records": 5, "kind": "record", "biological_ancestor_assigned": false}, {"node": 13291, "left": 7533, "right": 13282, "height": 0.13735945054273796, "n_profiles": 56, "n_cells": 60, "profile_id": "", "common_informative_features": 2, "common_actual_records": 1, "kind": "record", "biological_ancestor_assigned": false}, {"node": 13292, "left": 13279, "right": 13287, "height": 0.1374113791108437, "n_profiles": 77, "n_cells": 79, "profile_id": "", "common_informative_features": 13, "common_actual_records": 1, "kind": "record", "biological_ancestor_assigned": false}, {"node": 13293, "left": 700, "right": 701, "height": 0.13747129243723816, "n_profiles": 2, "n_cells": 4, "profile_id": "", "common_informative_features": 21, "common_actual_records": 5, "kind": "record", "biological_ancestor_assigned": false}, {"node": 13294, "left": 740, "right": 13293, "height": 0.13747129243723816, "n_profiles": 3, "n_cells": 5, "profile_id": "", "common_informative_features": 21, "common_actual_records": 5, "kind": "record", "biological_ancestor_assigned": false}, {"node": 13295, "left": 3527, "right": 13289, "height": 0.1374798092854767, "n_profiles": 11, "n_cells": 11, "profile_id": "", "common_informative_features": 13, "common_actual_records": 2, "kind": "record", "biological_ancestor_assigned": false}, {"node": 13296, "left": 13274, "right": 13292, "height": 0.1376217108935383, "n_profiles": 80, "n_cells": 82, "profile_id": "", "common_informative_features": 13, "common_actual_records": 1, "kind": "record", "biological_ancestor_assigned": false}, {"node": 13297, "left": 13281, "right": 13288, "height": 0.13763151443633279, "n_profiles": 29, "n_cells": 30, "profile_id": "", "common_informative_features": 13, "common_actual_records": 2, "kind": "record", "biological_ancestor_assigned": false}, {"node": 13298, "left": 7819, "right": 9929, "height": 0.13770391651280534, "n_profiles": 9, "n_cells": 9, "profile_id": "", "common_informative_features": 15, "common_actual_records": 2, "kind": "record", "biological_ancestor_assigned": false}, {"node": 13299, "left": 3506, "right": 13280, "height": 0.13798309156887478, "n_profiles": 4, "n_cells": 4, "profile_id": "", "common_informative_features": 13, "common_actual_records": 2, "kind": "record", "biological_ancestor_assigned": false}, {"node": 13300, "left": 13241, "right": 13290, "height": 0.1380593411806119, "n_profiles": 7, "n_cells": 7, "profile_id": "", "common_informative_features": 17, "common_actual_records": 4, "kind": "record", "biological_ancestor_assigned": false}, {"node": 13301, "left": 13277, "right": 13295, "height": 0.1381907768066172, "n_profiles": 18, "n_cells": 18, "profile_id": "", "common_informative_features": 10, "common_actual_records": 1, "kind": "record", "biological_ancestor_assigned": false}, {"node": 13302, "left": 13118, "right": 13296, "height": 0.13837331277593987, "n_profiles": 82, "n_cells": 84, "profile_id": "", "common_informative_features": 13, "common_actual_records": 1, "kind": "record", "biological_ancestor_assigned": false}, {"node": 13303, "left": 13297, "right": 13301, "height": 0.13849087254654108, "n_profiles": 47, "n_cells": 48, "profile_id": "", "common_informative_features": 10, "common_actual_records": 1, "kind": "record", "biological_ancestor_assigned": false}, {"node": 13304, "left": 8176, "right": 8961, "height": 0.1385052181239994, "n_profiles": 4, "n_cells": 4, "profile_id": "", "common_informative_features": 16, "common_actual_records": 3, "kind": "record", "biological_ancestor_assigned": false}, {"node": 13305, "left": 13294, "right": 13302, "height": 0.13851770517541442, "n_profiles": 85, "n_cells": 89, "profile_id": "", "common_informative_features": 13, "common_actual_records": 1, "kind": "record", "biological_ancestor_assigned": false}, {"node": 13306, "left": 13232, "right": 13265, "height": 0.13862595290436683, "n_profiles": 8, "n_cells": 8, "profile_id": "", "common_informative_features": 15, "common_actual_records": 2, "kind": "record", "biological_ancestor_assigned": false}, {"node": 13307, "left": 731, "right": 743, "height": 0.13867807073916028, "n_profiles": 2, "n_cells": 5, "profile_id": "", "common_informative_features": 20, "common_actual_records": 4, "kind": "record", "biological_ancestor_assigned": false}, {"node": 13308, "left": 13264, "right": 13305, "height": 0.138815353320468, "n_profiles": 90, "n_cells": 94, "profile_id": "", "common_informative_features": 11, "common_actual_records": 1, "kind": "record", "biological_ancestor_assigned": false}, {"node": 13309, "left": 13260, "right": 13308, "height": 0.13896876825437487, "n_profiles": 93, "n_cells": 97, "profile_id": "", "common_informative_features": 11, "common_actual_records": 1, "kind": "record", "biological_ancestor_assigned": false}, {"node": 13310, "left": 7781, "right": 12548, "height": 0.13904350355077005, "n_profiles": 11, "n_cells": 11, "profile_id": "", "common_informative_features": 17, "common_actual_records": 4, "kind": "record", "biological_ancestor_assigned": false}, {"node": 13311, "left": 13303, "right": 13306, "height": 0.13918612526844854, "n_profiles": 55, "n_cells": 56, "profile_id": "", "common_informative_features": 10, "common_actual_records": 1, "kind": "record", "biological_ancestor_assigned": false}, {"node": 13312, "left": 13200, "right": 13311, "height": 0.13930554377988877, "n_profiles": 58, "n_cells": 59, "profile_id": "", "common_informative_features": 10, "common_actual_records": 1, "kind": "record", "biological_ancestor_assigned": false}, {"node": 13313, "left": 13111, "right": 13309, "height": 0.13935427771558476, "n_profiles": 95, "n_cells": 99, "profile_id": "", "common_informative_features": 11, "common_actual_records": 1, "kind": "record", "biological_ancestor_assigned": false}, {"node": 13314, "left": 13300, "right": 13312, "height": 0.1394079463817756, "n_profiles": 65, "n_cells": 66, "profile_id": "", "common_informative_features": 10, "common_actual_records": 1, "kind": "record", "biological_ancestor_assigned": false}, {"node": 13315, "left": 8068, "right": 8897, "height": 0.13949150806523136, "n_profiles": 13, "n_cells": 13, "profile_id": "", "common_informative_features": 13, "common_actual_records": 1, "kind": "record", "biological_ancestor_assigned": false}, {"node": 13316, "left": 8548, "right": 8615, "height": 0.13956958527567154, "n_profiles": 5, "n_cells": 5, "profile_id": "", "common_informative_features": 18, "common_actual_records": 3, "kind": "record", "biological_ancestor_assigned": false}, {"node": 13317, "left": 13248, "right": 13314, "height": 0.1395797813204671, "n_profiles": 70, "n_cells": 71, "profile_id": "", "common_informative_features": 10, "common_actual_records": 1, "kind": "record", "biological_ancestor_assigned": false}, {"node": 13318, "left": 3469, "right": 3543, "height": 0.13965598721857328, "n_profiles": 2, "n_cells": 2, "profile_id": "", "common_informative_features": 18, "common_actual_records": 5, "kind": "record", "biological_ancestor_assigned": false}, {"node": 13319, "left": 3545, "right": 13318, "height": 0.13965598721857328, "n_profiles": 3, "n_cells": 3, "profile_id": "", "common_informative_features": 18, "common_actual_records": 5, "kind": "record", "biological_ancestor_assigned": false}, {"node": 13320, "left": 3579, "right": 13319, "height": 0.13965598721857328, "n_profiles": 4, "n_cells": 7, "profile_id": "", "common_informative_features": 18, "common_actual_records": 5, "kind": "record", "biological_ancestor_assigned": false}, {"node": 13321, "left": 10108, "right": 12583, "height": 0.13967655581702895, "n_profiles": 23, "n_cells": 23, "profile_id": "", "common_informative_features": 10, "common_actual_records": 0, "kind": "feature", "biological_ancestor_assigned": false}, {"node": 13322, "left": 9076, "right": 9244, "height": 0.1397495016508462, "n_profiles": 22, "n_cells": 22, "profile_id": "", "common_informative_features": 9, "common_actual_records": 0, "kind": "feature", "biological_ancestor_assigned": false}, {"node": 13323, "left": 13307, "right": 13313, "height": 0.1398008008953464, "n_profiles": 97, "n_cells": 104, "profile_id": "", "common_informative_features": 11, "common_actual_records": 1, "kind": "record", "biological_ancestor_assigned": false}, {"node": 13324, "left": 7798, "right": 12338, "height": 0.13984334816271066, "n_profiles": 12, "n_cells": 12, "profile_id": "", "common_informative_features": 16, "common_actual_records": 3, "kind": "record", "biological_ancestor_assigned": false}, {"node": 13325, "left": 709, "right": 746, "height": 0.14022092518876303, "n_profiles": 2, "n_cells": 4, "profile_id": "", "common_informative_features": 20, "common_actual_records": 4, "kind": "record", "biological_ancestor_assigned": false}, {"node": 13326, "left": 754, "right": 13325, "height": 0.14022092518876303, "n_profiles": 3, "n_cells": 5, "profile_id": "", "common_informative_features": 20, "common_actual_records": 4, "kind": "record", "biological_ancestor_assigned": false}, {"node": 13327, "left": 755, "right": 13326, "height": 0.14022092518876303, "n_profiles": 4, "n_cells": 11, "profile_id": "", "common_informative_features": 20, "common_actual_records": 4, "kind": "record", "biological_ancestor_assigned": false}, {"node": 13328, "left": 12163, "right": 12247, "height": 0.14031042273024563, "n_profiles": 8, "n_cells": 8, "profile_id": "", "common_informative_features": 16, "common_actual_records": 3, "kind": "record", "biological_ancestor_assigned": false}, {"node": 13329, "left": 13317, "right": 13320, "height": 0.14044208977226025, "n_profiles": 74, "n_cells": 78, "profile_id": "", "common_informative_features": 10, "common_actual_records": 1, "kind": "record", "biological_ancestor_assigned": false}, {"node": 13330, "left": 13323, "right": 13327, "height": 0.1405791856079917, "n_profiles": 101, "n_cells": 115, "profile_id": "", "common_informative_features": 11, "common_actual_records": 1, "kind": "record", "biological_ancestor_assigned": false}, {"node": 13331, "left": 7870, "right": 7990, "height": 0.14060104612026303, "n_profiles": 5, "n_cells": 5, "profile_id": "", "common_informative_features": 11, "common_actual_records": 2, "kind": "record", "biological_ancestor_assigned": false}, {"node": 13332, "left": 744, "right": 13330, "height": 0.14082907994621657, "n_profiles": 102, "n_cells": 117, "profile_id": "", "common_informative_features": 10, "common_actual_records": 1, "kind": "record", "biological_ancestor_assigned": false}, {"node": 13333, "left": 7929, "right": 12456, "height": 0.14086087226210472, "n_profiles": 26, "n_cells": 26, "profile_id": "", "common_informative_features": 9, "common_actual_records": 0, "kind": "feature", "biological_ancestor_assigned": false}, {"node": 13334, "left": 728, "right": 738, "height": 0.14088667513912576, "n_profiles": 2, "n_cells": 2, "profile_id": "", "common_informative_features": 11, "common_actual_records": 2, "kind": "record", "biological_ancestor_assigned": false}, {"node": 13335, "left": 3547, "right": 3581, "height": 0.14090160032965043, "n_profiles": 2, "n_cells": 3, "profile_id": "", "common_informative_features": 17, "common_actual_records": 4, "kind": "record", "biological_ancestor_assigned": false}, {"node": 13336, "left": 3338, "right": 3577, "height": 0.14097134890966861, "n_profiles": 2, "n_cells": 2, "profile_id": "", "common_informative_features": 15, "common_actual_records": 4, "kind": "record", "biological_ancestor_assigned": false}, {"node": 13337, "left": 7684, "right": 7962, "height": 0.14110728785340781, "n_profiles": 4, "n_cells": 4, "profile_id": "", "common_informative_features": 17, "common_actual_records": 4, "kind": "record", "biological_ancestor_assigned": false}, {"node": 13338, "left": 3582, "right": 13329, "height": 0.14130449791972527, "n_profiles": 75, "n_cells": 79, "profile_id": "", "common_informative_features": 10, "common_actual_records": 1, "kind": "record", "biological_ancestor_assigned": false}, {"node": 13339, "left": 13336, "right": 13338, "height": 0.1414119688831494, "n_profiles": 77, "n_cells": 81, "profile_id": "", "common_informative_features": 10, "common_actual_records": 1, "kind": "record", "biological_ancestor_assigned": false}, {"node": 13340, "left": 759, "right": 13332, "height": 0.141429717403837, "n_profiles": 103, "n_cells": 118, "profile_id": "", "common_informative_features": 10, "common_actual_records": 1, "kind": "record", "biological_ancestor_assigned": false}, {"node": 13341, "left": 711, "right": 756, "height": 0.14147668152656434, "n_profiles": 2, "n_cells": 8, "profile_id": "", "common_informative_features": 19, "common_actual_records": 3, "kind": "record", "biological_ancestor_assigned": false}, {"node": 13342, "left": 13334, "right": 13340, "height": 0.14150275136795862, "n_profiles": 105, "n_cells": 120, "profile_id": "", "common_informative_features": 10, "common_actual_records": 1, "kind": "record", "biological_ancestor_assigned": false}, {"node": 13343, "left": 708, "right": 753, "height": 0.14154700075959592, "n_profiles": 2, "n_cells": 6, "profile_id": "", "common_informative_features": 17, "common_actual_records": 3, "kind": "record", "biological_ancestor_assigned": false}, {"node": 13344, "left": 717, "right": 13342, "height": 0.1415562564261885, "n_profiles": 106, "n_cells": 121, "profile_id": "", "common_informative_features": 10, "common_actual_records": 1, "kind": "record", "biological_ancestor_assigned": false}, {"node": 13345, "left": 13335, "right": 13339, "height": 0.1415916221347602, "n_profiles": 79, "n_cells": 84, "profile_id": "", "common_informative_features": 10, "common_actual_records": 1, "kind": "record", "biological_ancestor_assigned": false}, {"node": 13346, "left": 7750, "right": 9159, "height": 0.14167761182397923, "n_profiles": 5, "n_cells": 5, "profile_id": "", "common_informative_features": 17, "common_actual_records": 3, "kind": "record", "biological_ancestor_assigned": false}, {"node": 13347, "left": 8066, "right": 10294, "height": 0.14171333746487197, "n_profiles": 13, "n_cells": 13, "profile_id": "", "common_informative_features": 14, "common_actual_records": 2, "kind": "record", "biological_ancestor_assigned": false}, {"node": 13348, "left": 13341, "right": 13344, "height": 0.1417271879325423, "n_profiles": 108, "n_cells": 129, "profile_id": "", "common_informative_features": 10, "common_actual_records": 1, "kind": "record", "biological_ancestor_assigned": false}, {"node": 13349, "left": 8840, "right": 10304, "height": 0.1417731549232135, "n_profiles": 27, "n_cells": 27, "profile_id": "", "common_informative_features": 3, "common_actual_records": 0, "kind": "feature", "biological_ancestor_assigned": false}, {"node": 13350, "left": 13343, "right": 13348, "height": 0.14185572197168417, "n_profiles": 110, "n_cells": 135, "profile_id": "", "common_informative_features": 10, "common_actual_records": 1, "kind": "record", "biological_ancestor_assigned": false}, {"node": 13351, "left": 763, "right": 13350, "height": 0.1422584295087338, "n_profiles": 111, "n_cells": 136, "profile_id": "", "common_informative_features": 10, "common_actual_records": 1, "kind": "record", "biological_ancestor_assigned": false}, {"node": 13352, "left": 7854, "right": 9895, "height": 0.14232764917829466, "n_profiles": 24, "n_cells": 24, "profile_id": "", "common_informative_features": 2, "common_actual_records": 0, "kind": "feature", "biological_ancestor_assigned": false}, {"node": 13353, "left": 713, "right": 762, "height": 0.14240809809426577, "n_profiles": 2, "n_cells": 4, "profile_id": "", "common_informative_features": 14, "common_actual_records": 2, "kind": "record", "biological_ancestor_assigned": false}, {"node": 13354, "left": 712, "right": 758, "height": 0.14247934650642957, "n_profiles": 2, "n_cells": 6, "profile_id": "", "common_informative_features": 13, "common_actual_records": 2, "kind": "record", "biological_ancestor_assigned": false}, {"node": 13355, "left": 3549, "right": 3589, "height": 0.14249461107002898, "n_profiles": 2, "n_cells": 5, "profile_id": "", "common_informative_features": 17, "common_actual_records": 4, "kind": "record", "biological_ancestor_assigned": false}, {"node": 13356, "left": 3525, "right": 13299, "height": 0.14253343751134642, "n_profiles": 5, "n_cells": 5, "profile_id": "", "common_informative_features": 7, "common_actual_records": 1, "kind": "record", "biological_ancestor_assigned": false}, {"node": 13357, "left": 13351, "right": 13353, "height": 0.14259295868604552, "n_profiles": 113, "n_cells": 140, "profile_id": "", "common_informative_features": 10, "common_actual_records": 1, "kind": "record", "biological_ancestor_assigned": false}, {"node": 13358, "left": 3468, "right": 13345, "height": 0.14265786485520948, "n_profiles": 80, "n_cells": 85, "profile_id": "", "common_informative_features": 10, "common_actual_records": 1, "kind": "record", "biological_ancestor_assigned": false}, {"node": 13359, "left": 761, "right": 13357, "height": 0.14266740219112353, "n_profiles": 114, "n_cells": 141, "profile_id": "", "common_informative_features": 10, "common_actual_records": 1, "kind": "record", "biological_ancestor_assigned": false}, {"node": 13360, "left": 7739, "right": 12607, "height": 0.1427116295133894, "n_profiles": 8, "n_cells": 8, "profile_id": "", "common_informative_features": 17, "common_actual_records": 3, "kind": "record", "biological_ancestor_assigned": false}, {"node": 13361, "left": 13356, "right": 13358, "height": 0.1427245674991532, "n_profiles": 85, "n_cells": 90, "profile_id": "", "common_informative_features": 7, "common_actual_records": 1, "kind": "record", "biological_ancestor_assigned": false}, {"node": 13362, "left": 13354, "right": 13359, "height": 0.14272959071058858, "n_profiles": 116, "n_cells": 147, "profile_id": "", "common_informative_features": 10, "common_actual_records": 1, "kind": "record", "biological_ancestor_assigned": false}, {"node": 13363, "left": 707, "right": 747, "height": 0.14282672927888557, "n_profiles": 2, "n_cells": 2, "profile_id": "", "common_informative_features": 16, "common_actual_records": 2, "kind": "record", "biological_ancestor_assigned": false}, {"node": 13364, "left": 750, "right": 13363, "height": 0.14282672927888557, "n_profiles": 3, "n_cells": 7, "profile_id": "", "common_informative_features": 16, "common_actual_records": 2, "kind": "record", "biological_ancestor_assigned": false}, {"node": 13365, "left": 13355, "right": 13361, "height": 0.1429246246570526, "n_profiles": 87, "n_cells": 95, "profile_id": "", "common_informative_features": 7, "common_actual_records": 1, "kind": "record", "biological_ancestor_assigned": false}, {"node": 13366, "left": 13362, "right": 13364, "height": 0.1429658562815352, "n_profiles": 119, "n_cells": 154, "profile_id": "", "common_informative_features": 10, "common_actual_records": 1, "kind": "record", "biological_ancestor_assigned": false}, {"node": 13367, "left": 3576, "right": 13365, "height": 0.14298412944668662, "n_profiles": 88, "n_cells": 96, "profile_id": "", "common_informative_features": 7, "common_actual_records": 1, "kind": "record", "biological_ancestor_assigned": false}, {"node": 13368, "left": 9085, "right": 9529, "height": 0.1432997004822979, "n_profiles": 29, "n_cells": 29, "profile_id": "", "common_informative_features": 8, "common_actual_records": 1, "kind": "record", "biological_ancestor_assigned": false}, {"node": 13369, "left": 7738, "right": 12595, "height": 0.14331176459434808, "n_profiles": 7, "n_cells": 7, "profile_id": "", "common_informative_features": 16, "common_actual_records": 3, "kind": "record", "biological_ancestor_assigned": false}, {"node": 13370, "left": 8513, "right": 10475, "height": 0.14361597274047083, "n_profiles": 24, "n_cells": 24, "profile_id": "", "common_informative_features": 6, "common_actual_records": 0, "kind": "feature", "biological_ancestor_assigned": false}, {"node": 13371, "left": 9324, "right": 11462, "height": 0.14367453210735034, "n_profiles": 23, "n_cells": 23, "profile_id": "", "common_informative_features": 3, "common_actual_records": 0, "kind": "feature", "biological_ancestor_assigned": false}, {"node": 13372, "left": 7831, "right": 13020, "height": 0.14369034084169108, "n_profiles": 9, "n_cells": 9, "profile_id": "", "common_informative_features": 16, "common_actual_records": 3, "kind": "record", "biological_ancestor_assigned": false}, {"node": 13373, "left": 24, "right": 13366, "height": 0.1437760664734357, "n_profiles": 120, "n_cells": 161, "profile_id": "", "common_informative_features": 10, "common_actual_records": 1, "kind": "record", "biological_ancestor_assigned": false}, {"node": 13374, "left": 3462, "right": 3590, "height": 0.14379161016545125, "n_profiles": 2, "n_cells": 2, "profile_id": "", "common_informative_features": 16, "common_actual_records": 3, "kind": "record", "biological_ancestor_assigned": false}, {"node": 13375, "left": 13367, "right": 13374, "height": 0.14404806085633728, "n_profiles": 90, "n_cells": 98, "profile_id": "", "common_informative_features": 7, "common_actual_records": 1, "kind": "record", "biological_ancestor_assigned": false}, {"node": 13376, "left": 3588, "right": 13375, "height": 0.1441496195782615, "n_profiles": 91, "n_cells": 99, "profile_id": "", "common_informative_features": 7, "common_actual_records": 1, "kind": "record", "biological_ancestor_assigned": false}, {"node": 13377, "left": 8634, "right": 11428, "height": 0.14422096246248295, "n_profiles": 58, "n_cells": 58, "profile_id": "", "common_informative_features": 8, "common_actual_records": 0, "kind": "feature", "biological_ancestor_assigned": false}, {"node": 13378, "left": 9626, "right": 12883, "height": 0.144288249494328, "n_profiles": 12, "n_cells": 12, "profile_id": "", "common_informative_features": 15, "common_actual_records": 2, "kind": "record", "biological_ancestor_assigned": false}, {"node": 13379, "left": 7970, "right": 9757, "height": 0.14436240208763756, "n_profiles": 7, "n_cells": 7, "profile_id": "", "common_informative_features": 19, "common_actual_records": 4, "kind": "record", "biological_ancestor_assigned": false}, {"node": 13380, "left": 8033, "right": 12065, "height": 0.14470843687529608, "n_profiles": 9, "n_cells": 9, "profile_id": "", "common_informative_features": 13, "common_actual_records": 2, "kind": "record", "biological_ancestor_assigned": false}, {"node": 13381, "left": 1251, "right": 13376, "height": 0.14480459497748344, "n_profiles": 92, "n_cells": 100, "profile_id": "", "common_informative_features": 7, "common_actual_records": 1, "kind": "record", "biological_ancestor_assigned": false}, {"node": 13382, "left": 3591, "right": 13381, "height": 0.14496897817963242, "n_profiles": 93, "n_cells": 101, "profile_id": "", "common_informative_features": 7, "common_actual_records": 1, "kind": "record", "biological_ancestor_assigned": false}, {"node": 13383, "left": 7792, "right": 9184, "height": 0.1449754551032603, "n_profiles": 5, "n_cells": 5, "profile_id": "", "common_informative_features": 17, "common_actual_records": 4, "kind": "record", "biological_ancestor_assigned": false}, {"node": 13384, "left": 8027, "right": 8144, "height": 0.1450531001975086, "n_profiles": 6, "n_cells": 6, "profile_id": "", "common_informative_features": 17, "common_actual_records": 4, "kind": "record", "biological_ancestor_assigned": false}, {"node": 13385, "left": 11869, "right": 13237, "height": 0.14520991983411904, "n_profiles": 26, "n_cells": 26, "profile_id": "", "common_informative_features": 16, "common_actual_records": 3, "kind": "record", "biological_ancestor_assigned": false}, {"node": 13386, "left": 3585, "right": 13382, "height": 0.14526026196750436, "n_profiles": 94, "n_cells": 103, "profile_id": "", "common_informative_features": 7, "common_actual_records": 1, "kind": "record", "biological_ancestor_assigned": false}, {"node": 13387, "left": 10666, "right": 13331, "height": 0.14606837763113234, "n_profiles": 8, "n_cells": 8, "profile_id": "", "common_informative_features": 11, "common_actual_records": 2, "kind": "record", "biological_ancestor_assigned": false}, {"node": 13388, "left": 3290, "right": 13386, "height": 0.14616749048096683, "n_profiles": 95, "n_cells": 107, "profile_id": "", "common_informative_features": 7, "common_actual_records": 1, "kind": "record", "biological_ancestor_assigned": false}, {"node": 13389, "left": 7704, "right": 8025, "height": 0.14650556843473925, "n_profiles": 4, "n_cells": 4, "profile_id": "", "common_informative_features": 17, "common_actual_records": 4, "kind": "record", "biological_ancestor_assigned": false}, {"node": 13390, "left": 7853, "right": 8646, "height": 0.1469493627724609, "n_profiles": 5, "n_cells": 5, "profile_id": "", "common_informative_features": 16, "common_actual_records": 3, "kind": "record", "biological_ancestor_assigned": false}, {"node": 13391, "left": 7673, "right": 8855, "height": 0.14765472083273803, "n_profiles": 4, "n_cells": 4, "profile_id": "", "common_informative_features": 22, "common_actual_records": 4, "kind": "record", "biological_ancestor_assigned": false}, {"node": 13392, "left": 8491, "right": 9209, "height": 0.1477241741777197, "n_profiles": 27, "n_cells": 27, "profile_id": "", "common_informative_features": 20, "common_actual_records": 3, "kind": "record", "biological_ancestor_assigned": false}, {"node": 13393, "left": 8928, "right": 13242, "height": 0.14773025282305302, "n_profiles": 12, "n_cells": 12, "profile_id": "", "common_informative_features": 17, "common_actual_records": 4, "kind": "record", "biological_ancestor_assigned": false}, {"node": 13394, "left": 8179, "right": 8239, "height": 0.14790592016244059, "n_profiles": 4, "n_cells": 4, "profile_id": "", "common_informative_features": 17, "common_actual_records": 3, "kind": "record", "biological_ancestor_assigned": false}, {"node": 13395, "left": 10127, "right": 13304, "height": 0.1479139522285451, "n_profiles": 28, "n_cells": 28, "profile_id": "", "common_informative_features": 9, "common_actual_records": 0, "kind": "feature", "biological_ancestor_assigned": false}, {"node": 13396, "left": 12610, "right": 13385, "height": 0.148235169620937, "n_profiles": 30, "n_cells": 30, "profile_id": "", "common_informative_features": 16, "common_actual_records": 3, "kind": "record", "biological_ancestor_assigned": false}, {"node": 13397, "left": 7914, "right": 13139, "height": 0.14853491264896088, "n_profiles": 11, "n_cells": 11, "profile_id": "", "common_informative_features": 16, "common_actual_records": 3, "kind": "record", "biological_ancestor_assigned": false}, {"node": 13398, "left": 7911, "right": 12997, "height": 0.14863515538021982, "n_profiles": 19, "n_cells": 19, "profile_id": "", "common_informative_features": 16, "common_actual_records": 2, "kind": "record", "biological_ancestor_assigned": false}, {"node": 13399, "left": 8053, "right": 8900, "height": 0.1486491929746155, "n_profiles": 6, "n_cells": 6, "profile_id": "", "common_informative_features": 16, "common_actual_records": 3, "kind": "record", "biological_ancestor_assigned": false}, {"node": 13400, "left": 4016, "right": 4032, "height": 0.14892318369191387, "n_profiles": 2, "n_cells": 2, "profile_id": "", "common_informative_features": 18, "common_actual_records": 5, "kind": "record", "biological_ancestor_assigned": false}, {"node": 13401, "left": 891, "right": 3884, "height": 0.1489231836919139, "n_profiles": 2, "n_cells": 2, "profile_id": "", "common_informative_features": 21, "common_actual_records": 6, "kind": "record", "biological_ancestor_assigned": false}, {"node": 13402, "left": 1350, "right": 1354, "height": 0.1489231836919139, "n_profiles": 2, "n_cells": 2, "profile_id": "", "common_informative_features": 17, "common_actual_records": 5, "kind": "record", "biological_ancestor_assigned": false}, {"node": 13403, "left": 1382, "right": 13402, "height": 0.1489231836919139, "n_profiles": 3, "n_cells": 3, "profile_id": "", "common_informative_features": 16, "common_actual_records": 4, "kind": "record", "biological_ancestor_assigned": false}, {"node": 13404, "left": 1355, "right": 3870, "height": 0.1489231836919139, "n_profiles": 2, "n_cells": 2, "profile_id": "", "common_informative_features": 19, "common_actual_records": 6, "kind": "record", "biological_ancestor_assigned": false}, {"node": 13405, "left": 3878, "right": 13403, "height": 0.1489231836919139, "n_profiles": 4, "n_cells": 4, "profile_id": "", "common_informative_features": 12, "common_actual_records": 3, "kind": "record", "biological_ancestor_assigned": false}, {"node": 13406, "left": 1383, "right": 3996, "height": 0.1489231836919139, "n_profiles": 2, "n_cells": 2, "profile_id": "", "common_informative_features": 18, "common_actual_records": 5, "kind": "record", "biological_ancestor_assigned": false}, {"node": 13407, "left": 1357, "right": 3883, "height": 0.1489231836919139, "n_profiles": 2, "n_cells": 2, "profile_id": "", "common_informative_features": 19, "common_actual_records": 6, "kind": "record", "biological_ancestor_assigned": false}, {"node": 13408, "left": 3889, "right": 4041, "height": 0.1489231836919139, "n_profiles": 2, "n_cells": 2, "profile_id": "", "common_informative_features": 12, "common_actual_records": 3, "kind": "record", "biological_ancestor_assigned": false}, {"node": 13409, "left": 1371, "right": 1390, "height": 0.1489231836919139, "n_profiles": 2, "n_cells": 2, "profile_id": "", "common_informative_features": 21, "common_actual_records": 5, "kind": "record", "biological_ancestor_assigned": false}, {"node": 13410, "left": 13404, "right": 13407, "height": 0.1489231836919139, "n_profiles": 4, "n_cells": 4, "profile_id": "", "common_informative_features": 18, "common_actual_records": 5, "kind": "record", "biological_ancestor_assigned": false}, {"node": 13411, "left": 3887, "right": 13410, "height": 0.1489231836919139, "n_profiles": 5, "n_cells": 5, "profile_id": "", "common_informative_features": 18, "common_actual_records": 5, "kind": "record", "biological_ancestor_assigned": false}, {"node": 13412, "left": 3892, "right": 13411, "height": 0.1489231836919139, "n_profiles": 6, "n_cells": 6, "profile_id": "", "common_informative_features": 18, "common_actual_records": 5, "kind": "record", "biological_ancestor_assigned": false}, {"node": 13413, "left": 4004, "right": 13412, "height": 0.1489231836919139, "n_profiles": 7, "n_cells": 7, "profile_id": "", "common_informative_features": 17, "common_actual_records": 4, "kind": "record", "biological_ancestor_assigned": false}, {"node": 13414, "left": 3844, "right": 3885, "height": 0.1489231836919139, "n_profiles": 2, "n_cells": 2, "profile_id": "", "common_informative_features": 19, "common_actual_records": 6, "kind": "record", "biological_ancestor_assigned": false}, {"node": 13415, "left": 3845, "right": 3903, "height": 0.1489231836919139, "n_profiles": 2, "n_cells": 2, "profile_id": "", "common_informative_features": 16, "common_actual_records": 5, "kind": "record", "biological_ancestor_assigned": false}, {"node": 13416, "left": 3847, "right": 13401, "height": 0.1489231836919139, "n_profiles": 3, "n_cells": 3, "profile_id": "", "common_informative_features": 19, "common_actual_records": 6, "kind": "record", "biological_ancestor_assigned": false}, {"node": 13417, "left": 3858, "right": 3973, "height": 0.1489231836919139, "n_profiles": 2, "n_cells": 2, "profile_id": "", "common_informative_features": 19, "common_actual_records": 6, "kind": "record", "biological_ancestor_assigned": false}, {"node": 13418, "left": 3859, "right": 4006, "height": 0.1489231836919139, "n_profiles": 2, "n_cells": 2, "profile_id": "", "common_informative_features": 21, "common_actual_records": 6, "kind": "record", "biological_ancestor_assigned": false}, {"node": 13419, "left": 3895, "right": 4046, "height": 0.1489231836919139, "n_profiles": 2, "n_cells": 2, "profile_id": "", "common_informative_features": 21, "common_actual_records": 6, "kind": "record", "biological_ancestor_assigned": false}, {"node": 13420, "left": 3981, "right": 4047, "height": 0.1489231836919139, "n_profiles": 2, "n_cells": 2, "profile_id": "", "common_informative_features": 18, "common_actual_records": 5, "kind": "record", "biological_ancestor_assigned": false}, {"node": 13421, "left": 3862, "right": 13414, "height": 0.1489231836919139, "n_profiles": 3, "n_cells": 3, "profile_id": "", "common_informative_features": 19, "common_actual_records": 6, "kind": "record", "biological_ancestor_assigned": false}, {"node": 13422, "left": 3967, "right": 13417, "height": 0.1489231836919139, "n_profiles": 3, "n_cells": 3, "profile_id": "", "common_informative_features": 19, "common_actual_records": 6, "kind": "record", "biological_ancestor_assigned": false}, {"node": 13423, "left": 3875, "right": 13416, "height": 0.1489231836919139, "n_profiles": 4, "n_cells": 4, "profile_id": "", "common_informative_features": 19, "common_actual_records": 6, "kind": "record", "biological_ancestor_assigned": false}, {"node": 13424, "left": 4048, "right": 13420, "height": 0.1489231836919139, "n_profiles": 3, "n_cells": 3, "profile_id": "", "common_informative_features": 18, "common_actual_records": 5, "kind": "record", "biological_ancestor_assigned": false}, {"node": 13425, "left": 13405, "right": 13423, "height": 0.1489231836919139, "n_profiles": 8, "n_cells": 8, "profile_id": "", "common_informative_features": 12, "common_actual_records": 3, "kind": "record", "biological_ancestor_assigned": false}, {"node": 13426, "left": 3896, "right": 4056, "height": 0.1489231836919139, "n_profiles": 2, "n_cells": 2, "profile_id": "", "common_informative_features": 20, "common_actual_records": 5, "kind": "record", "biological_ancestor_assigned": false}, {"node": 13427, "left": 3879, "right": 7675, "height": 0.1489231836919139, "n_profiles": 3, "n_cells": 3, "profile_id": "", "common_informative_features": 18, "common_actual_records": 5, "kind": "record", "biological_ancestor_assigned": false}, {"node": 13428, "left": 3886, "right": 13421, "height": 0.1489231836919139, "n_profiles": 4, "n_cells": 4, "profile_id": "", "common_informative_features": 19, "common_actual_records": 6, "kind": "record", "biological_ancestor_assigned": false}, {"node": 13429, "left": 3894, "right": 13428, "height": 0.1489231836919139, "n_profiles": 5, "n_cells": 6, "profile_id": "", "common_informative_features": 19, "common_actual_records": 6, "kind": "record", "biological_ancestor_assigned": false}, {"node": 13430, "left": 13415, "right": 13429, "height": 0.1489231836919139, "n_profiles": 7, "n_cells": 8, "profile_id": "", "common_informative_features": 16, "common_actual_records": 5, "kind": "record", "biological_ancestor_assigned": false}, {"node": 13431, "left": 3897, "right": 4021, "height": 0.1489231836919139, "n_profiles": 2, "n_cells": 2, "profile_id": "", "common_informative_features": 21, "common_actual_records": 5, "kind": "record", "biological_ancestor_assigned": false}, {"node": 13432, "left": 3869, "right": 3901, "height": 0.1489231836919139, "n_profiles": 2, "n_cells": 2, "profile_id": "", "common_informative_features": 16, "common_actual_records": 5, "kind": "record", "biological_ancestor_assigned": false}, {"node": 13433, "left": 3880, "right": 13432, "height": 0.1489231836919139, "n_profiles": 3, "n_cells": 3, "profile_id": "", "common_informative_features": 15, "common_actual_records": 4, "kind": "record", "biological_ancestor_assigned": false}, {"node": 13434, "left": 3994, "right": 13427, "height": 0.1489231836919139, "n_profiles": 4, "n_cells": 4, "profile_id": "", "common_informative_features": 18, "common_actual_records": 5, "kind": "record", "biological_ancestor_assigned": false}, {"node": 13435, "left": 13406, "right": 13434, "height": 0.1489231836919139, "n_profiles": 6, "n_cells": 6, "profile_id": "", "common_informative_features": 18, "common_actual_records": 5, "kind": "record", "biological_ancestor_assigned": false}, {"node": 13436, "left": 3970, "right": 4025, "height": 0.1489231836919139, "n_profiles": 2, "n_cells": 2, "profile_id": "", "common_informative_features": 18, "common_actual_records": 5, "kind": "record", "biological_ancestor_assigned": false}, {"node": 13437, "left": 3988, "right": 4026, "height": 0.1489231836919139, "n_profiles": 2, "n_cells": 2, "profile_id": "", "common_informative_features": 21, "common_actual_records": 6, "kind": "record", "biological_ancestor_assigned": false}, {"node": 13438, "left": 13400, "right": 13435, "height": 0.1489231836919139, "n_profiles": 8, "n_cells": 8, "profile_id": "", "common_informative_features": 18, "common_actual_records": 5, "kind": "record", "biological_ancestor_assigned": false}, {"node": 13439, "left": 4024, "right": 13436, "height": 0.1489231836919139, "n_profiles": 3, "n_cells": 3, "profile_id": "", "common_informative_features": 18, "common_actual_records": 5, "kind": "record", "biological_ancestor_assigned": false}, {"node": 13440, "left": 4027, "right": 13439, "height": 0.1489231836919139, "n_profiles": 4, "n_cells": 4, "profile_id": "", "common_informative_features": 15, "common_actual_records": 4, "kind": "record", "biological_ancestor_assigned": false}, {"node": 13441, "left": 4057, "right": 13431, "height": 0.1489231836919139, "n_profiles": 3, "n_cells": 3, "profile_id": "", "common_informative_features": 21, "common_actual_records": 5, "kind": "record", "biological_ancestor_assigned": false}, {"node": 13442, "left": 3972, "right": 4052, "height": 0.1489231836919139, "n_profiles": 2, "n_cells": 2, "profile_id": "", "common_informative_features": 21, "common_actual_records": 5, "kind": "record", "biological_ancestor_assigned": false}, {"node": 13443, "left": 3935, "right": 3986, "height": 0.1489231836919139, "n_profiles": 2, "n_cells": 2, "profile_id": "", "common_informative_features": 18, "common_actual_records": 5, "kind": "record", "biological_ancestor_assigned": false}, {"node": 13444, "left": 3968, "right": 13422, "height": 0.1489231836919139, "n_profiles": 4, "n_cells": 4, "profile_id": "", "common_informative_features": 18, "common_actual_records": 5, "kind": "record", "biological_ancestor_assigned": false}, {"node": 13445, "left": 1385, "right": 1386, "height": 0.1489231836919139, "n_profiles": 2, "n_cells": 2, "profile_id": "", "common_informative_features": 20, "common_actual_records": 4, "kind": "record", "biological_ancestor_assigned": false}, {"node": 13446, "left": 13409, "right": 13445, "height": 0.1489231836919139, "n_profiles": 4, "n_cells": 4, "profile_id": "", "common_informative_features": 19, "common_actual_records": 3, "kind": "record", "biological_ancestor_assigned": false}, {"node": 13447, "left": 4031, "right": 13418, "height": 0.1489231836919139, "n_profiles": 3, "n_cells": 3, "profile_id": "", "common_informative_features": 19, "common_actual_records": 4, "kind": "record", "biological_ancestor_assigned": false}, {"node": 13448, "left": 4012, "right": 13419, "height": 0.1489231836919139, "n_profiles": 3, "n_cells": 3, "profile_id": "", "common_informative_features": 15, "common_actual_records": 4, "kind": "record", "biological_ancestor_assigned": false}, {"node": 13449, "left": 13426, "right": 13447, "height": 0.1489231836919139, "n_profiles": 5, "n_cells": 5, "profile_id": "", "common_informative_features": 19, "common_actual_records": 4, "kind": "record", "biological_ancestor_assigned": false}, {"node": 13450, "left": 3974, "right": 13444, "height": 0.1489231836919139, "n_profiles": 5, "n_cells": 5, "profile_id": "", "common_informative_features": 18, "common_actual_records": 5, "kind": "record", "biological_ancestor_assigned": false}, {"node": 13451, "left": 3983, "right": 13442, "height": 0.1489231836919139, "n_profiles": 3, "n_cells": 3, "profile_id": "", "common_informative_features": 20, "common_actual_records": 4, "kind": "record", "biological_ancestor_assigned": false}, {"node": 13452, "left": 13448, "right": 13449, "height": 0.1489231836919139, "n_profiles": 8, "n_cells": 8, "profile_id": "", "common_informative_features": 14, "common_actual_records": 3, "kind": "record", "biological_ancestor_assigned": false}, {"node": 13453, "left": 1363, "right": 1388, "height": 0.1489231836919139, "n_profiles": 2, "n_cells": 2, "profile_id": "", "common_informative_features": 18, "common_actual_records": 4, "kind": "record", "biological_ancestor_assigned": false}, {"node": 13454, "left": 11569, "right": 13396, "height": 0.1491101004267336, "n_profiles": 36, "n_cells": 36, "profile_id": "", "common_informative_features": 16, "common_actual_records": 3, "kind": "record", "biological_ancestor_assigned": false}, {"node": 13455, "left": 4011, "right": 13441, "height": 0.14912430147106365, "n_profiles": 4, "n_cells": 4, "profile_id": "", "common_informative_features": 16, "common_actual_records": 4, "kind": "record", "biological_ancestor_assigned": false}, {"node": 13456, "left": 4053, "right": 13451, "height": 0.14920202957354506, "n_profiles": 4, "n_cells": 4, "profile_id": "", "common_informative_features": 17, "common_actual_records": 3, "kind": "record", "biological_ancestor_assigned": false}, {"node": 13457, "left": 7867, "right": 10569, "height": 0.14920776021159743, "n_profiles": 34, "n_cells": 34, "profile_id": "", "common_informative_features": 8, "common_actual_records": 0, "kind": "feature", "biological_ancestor_assigned": false}, {"node": 13458, "left": 13438, "right": 13440, "height": 0.14928160942193963, "n_profiles": 12, "n_cells": 12, "profile_id": "", "common_informative_features": 14, "common_actual_records": 3, "kind": "record", "biological_ancestor_assigned": false}, {"node": 13459, "left": 7693, "right": 8284, "height": 0.1493236717708798, "n_profiles": 7, "n_cells": 7, "profile_id": "", "common_informative_features": 15, "common_actual_records": 1, "kind": "record", "biological_ancestor_assigned": false}, {"node": 13460, "left": 7917, "right": 8110, "height": 0.14936160488423916, "n_profiles": 7, "n_cells": 7, "profile_id": "", "common_informative_features": 21, "common_actual_records": 5, "kind": "record", "biological_ancestor_assigned": false}, {"node": 13461, "left": 13446, "right": 13453, "height": 0.14937127958334206, "n_profiles": 6, "n_cells": 6, "profile_id": "", "common_informative_features": 16, "common_actual_records": 2, "kind": "record", "biological_ancestor_assigned": false}, {"node": 13462, "left": 8712, "right": 9465, "height": 0.14945946620099557, "n_profiles": 22, "n_cells": 22, "profile_id": "", "common_informative_features": 8, "common_actual_records": 0, "kind": "feature", "biological_ancestor_assigned": false}, {"node": 13463, "left": 13433, "right": 13458, "height": 0.14946208314282233, "n_profiles": 15, "n_cells": 15, "profile_id": "", "common_informative_features": 11, "common_actual_records": 2, "kind": "record", "biological_ancestor_assigned": false}, {"node": 13464, "left": 13425, "right": 13430, "height": 0.14953367832362044, "n_profiles": 15, "n_cells": 16, "profile_id": "", "common_informative_features": 9, "common_actual_records": 2, "kind": "record", "biological_ancestor_assigned": false}, {"node": 13465, "left": 1389, "right": 13461, "height": 0.1496039759364076, "n_profiles": 7, "n_cells": 7, "profile_id": "", "common_informative_features": 14, "common_actual_records": 2, "kind": "record", "biological_ancestor_assigned": false}, {"node": 13466, "left": 9137, "right": 10202, "height": 0.14974825665754418, "n_profiles": 29, "n_cells": 29, "profile_id": "", "common_informative_features": 8, "common_actual_records": 0, "kind": "feature", "biological_ancestor_assigned": false}, {"node": 13467, "left": 13413, "right": 13424, "height": 0.14984754676282055, "n_profiles": 10, "n_cells": 10, "profile_id": "", "common_informative_features": 16, "common_actual_records": 3, "kind": "record", "biological_ancestor_assigned": false}, {"node": 13468, "left": 7847, "right": 12201, "height": 0.14996687401889888, "n_profiles": 42, "n_cells": 42, "profile_id": "", "common_informative_features": 4, "common_actual_records": 0, "kind": "feature", "biological_ancestor_assigned": false}, {"node": 13469, "left": 4054, "right": 13456, "height": 0.15005900886014298, "n_profiles": 5, "n_cells": 5, "profile_id": "", "common_informative_features": 14, "common_actual_records": 2, "kind": "record", "biological_ancestor_assigned": false}, {"node": 13470, "left": 7698, "right": 8313, "height": 0.15012470936524622, "n_profiles": 9, "n_cells": 9, "profile_id": "", "common_informative_features": 13, "common_actual_records": 2, "kind": "record", "biological_ancestor_assigned": false}, {"node": 13471, "left": 3948, "right": 13463, "height": 0.1504435788744682, "n_profiles": 16, "n_cells": 16, "profile_id": "", "common_informative_features": 9, "common_actual_records": 2, "kind": "record", "biological_ancestor_assigned": false}, {"node": 13472, "left": 7715, "right": 7866, "height": 0.1506359353042793, "n_profiles": 5, "n_cells": 5, "profile_id": "", "common_informative_features": 21, "common_actual_records": 5, "kind": "record", "biological_ancestor_assigned": false}, {"node": 13473, "left": 4028, "right": 13469, "height": 0.15073904675530841, "n_profiles": 6, "n_cells": 6, "profile_id": "", "common_informative_features": 14, "common_actual_records": 2, "kind": "record", "biological_ancestor_assigned": false}, {"node": 13474, "left": 3898, "right": 3906, "height": 0.15103409082595612, "n_profiles": 2, "n_cells": 2, "profile_id": "", "common_informative_features": 18, "common_actual_records": 5, "kind": "record", "biological_ancestor_assigned": false}, {"node": 13475, "left": 3907, "right": 13464, "height": 0.15110978698357833, "n_profiles": 16, "n_cells": 17, "profile_id": "", "common_informative_features": 9, "common_actual_records": 2, "kind": "record", "biological_ancestor_assigned": false}, {"node": 13476, "left": 13437, "right": 13475, "height": 0.1513608645725343, "n_profiles": 18, "n_cells": 19, "profile_id": "", "common_informative_features": 9, "common_actual_records": 2, "kind": "record", "biological_ancestor_assigned": false}, {"node": 13477, "left": 12645, "right": 13472, "height": 0.1514497541669408, "n_profiles": 9, "n_cells": 9, "profile_id": "", "common_informative_features": 21, "common_actual_records": 5, "kind": "record", "biological_ancestor_assigned": false}, {"node": 13478, "left": 3995, "right": 4030, "height": 0.15152532434615124, "n_profiles": 2, "n_cells": 2, "profile_id": "", "common_informative_features": 12, "common_actual_records": 3, "kind": "record", "biological_ancestor_assigned": false}, {"node": 13479, "left": 13471, "right": 13478, "height": 0.15159213224585824, "n_profiles": 18, "n_cells": 18, "profile_id": "", "common_informative_features": 9, "common_actual_records": 2, "kind": "record", "biological_ancestor_assigned": false}, {"node": 13480, "left": 7844, "right": 8026, "height": 0.15160049002973963, "n_profiles": 4, "n_cells": 4, "profile_id": "", "common_informative_features": 18, "common_actual_records": 4, "kind": "record", "biological_ancestor_assigned": false}, {"node": 13481, "left": 1489, "right": 1656, "height": 0.15191639567708506, "n_profiles": 2, "n_cells": 2, "profile_id": "", "common_informative_features": 24, "common_actual_records": 8, "kind": "record", "biological_ancestor_assigned": false}, {"node": 13482, "left": 6487, "right": 8531, "height": 0.15191639567708506, "n_profiles": 3, "n_cells": 3, "profile_id": "", "common_informative_features": 23, "common_actual_records": 6, "kind": "record", "biological_ancestor_assigned": false}, {"node": 13483, "left": 7033, "right": 13481, "height": 0.15191639567708506, "n_profiles": 3, "n_cells": 3, "profile_id": "", "common_informative_features": 20, "common_actual_records": 5, "kind": "record", "biological_ancestor_assigned": false}, {"node": 13484, "left": 1795, "right": 7037, "height": 0.15191639567708506, "n_profiles": 2, "n_cells": 2, "profile_id": "", "common_informative_features": 21, "common_actual_records": 6, "kind": "record", "biological_ancestor_assigned": false}, {"node": 13485, "left": 1619, "right": 5486, "height": 0.15191639567708506, "n_profiles": 2, "n_cells": 2, "profile_id": "", "common_informative_features": 19, "common_actual_records": 6, "kind": "record", "biological_ancestor_assigned": false}, {"node": 13486, "left": 1668, "right": 4521, "height": 0.15191639567708506, "n_profiles": 2, "n_cells": 2, "profile_id": "", "common_informative_features": 23, "common_actual_records": 7, "kind": "record", "biological_ancestor_assigned": false}, {"node": 13487, "left": 1853, "right": 2047, "height": 0.15191639567708506, "n_profiles": 2, "n_cells": 2, "profile_id": "", "common_informative_features": 22, "common_actual_records": 6, "kind": "record", "biological_ancestor_assigned": false}, {"node": 13488, "left": 1877, "right": 4399, "height": 0.15191639567708506, "n_profiles": 2, "n_cells": 2, "profile_id": "", "common_informative_features": 19, "common_actual_records": 6, "kind": "record", "biological_ancestor_assigned": false}, {"node": 13489, "left": 1946, "right": 5967, "height": 0.15191639567708506, "n_profiles": 2, "n_cells": 2, "profile_id": "", "common_informative_features": 19, "common_actual_records": 6, "kind": "record", "biological_ancestor_assigned": false}, {"node": 13490, "left": 2168, "right": 13489, "height": 0.15191639567708506, "n_profiles": 3, "n_cells": 3, "profile_id": "", "common_informative_features": 18, "common_actual_records": 5, "kind": "record", "biological_ancestor_assigned": false}, {"node": 13491, "left": 2031, "right": 13484, "height": 0.15191639567708506, "n_profiles": 3, "n_cells": 3, "profile_id": "", "common_informative_features": 20, "common_actual_records": 5, "kind": "record", "biological_ancestor_assigned": false}, {"node": 13492, "left": 6504, "right": 13488, "height": 0.15191639567708506, "n_profiles": 3, "n_cells": 3, "profile_id": "", "common_informative_features": 18, "common_actual_records": 5, "kind": "record", "biological_ancestor_assigned": false}, {"node": 13493, "left": 4674, "right": 13492, "height": 0.15191639567708506, "n_profiles": 4, "n_cells": 4, "profile_id": "", "common_informative_features": 18, "common_actual_records": 5, "kind": "record", "biological_ancestor_assigned": false}, {"node": 13494, "left": 4726, "right": 13490, "height": 0.15191639567708506, "n_profiles": 4, "n_cells": 4, "profile_id": "", "common_informative_features": 17, "common_actual_records": 4, "kind": "record", "biological_ancestor_assigned": false}, {"node": 13495, "left": 2039, "right": 5493, "height": 0.15191639567708506, "n_profiles": 2, "n_cells": 2, "profile_id": "", "common_informative_features": 21, "common_actual_records": 5, "kind": "record", "biological_ancestor_assigned": false}, {"node": 13496, "left": 4991, "right": 13493, "height": 0.15191639567708506, "n_profiles": 5, "n_cells": 5, "profile_id": "", "common_informative_features": 18, "common_actual_records": 5, "kind": "record", "biological_ancestor_assigned": false}, {"node": 13497, "left": 6498, "right": 13496, "height": 0.15191639567708506, "n_profiles": 6, "n_cells": 6, "profile_id": "", "common_informative_features": 17, "common_actual_records": 4, "kind": "record", "biological_ancestor_assigned": false}, {"node": 13498, "left": 2076, "right": 13491, "height": 0.15191639567708506, "n_profiles": 4, "n_cells": 4, "profile_id": "", "common_informative_features": 20, "common_actual_records": 5, "kind": "record", "biological_ancestor_assigned": false}, {"node": 13499, "left": 4807, "right": 13482, "height": 0.15191639567708506, "n_profiles": 4, "n_cells": 4, "profile_id": "", "common_informative_features": 21, "common_actual_records": 6, "kind": "record", "biological_ancestor_assigned": false}, {"node": 13500, "left": 4994, "right": 13483, "height": 0.15191639567708506, "n_profiles": 4, "n_cells": 4, "profile_id": "", "common_informative_features": 18, "common_actual_records": 5, "kind": "record", "biological_ancestor_assigned": false}, {"node": 13501, "left": 7052, "right": 13497, "height": 0.15191639567708506, "n_profiles": 7, "n_cells": 7, "profile_id": "", "common_informative_features": 17, "common_actual_records": 4, "kind": "record", "biological_ancestor_assigned": false}, {"node": 13502, "left": 13485, "right": 13487, "height": 0.15191639567708506, "n_profiles": 4, "n_cells": 4, "profile_id": "", "common_informative_features": 18, "common_actual_records": 5, "kind": "record", "biological_ancestor_assigned": false}, {"node": 13503, "left": 5901, "right": 13499, "height": 0.15191639567708506, "n_profiles": 5, "n_cells": 5, "profile_id": "", "common_informative_features": 21, "common_actual_records": 6, "kind": "record", "biological_ancestor_assigned": false}, {"node": 13504, "left": 6197, "right": 13500, "height": 0.15191639567708506, "n_profiles": 5, "n_cells": 5, "profile_id": "", "common_informative_features": 18, "common_actual_records": 5, "kind": "record", "biological_ancestor_assigned": false}, {"node": 13505, "left": 13495, "right": 13498, "height": 0.15191639567708506, "n_profiles": 6, "n_cells": 6, "profile_id": "", "common_informative_features": 19, "common_actual_records": 4, "kind": "record", "biological_ancestor_assigned": false}, {"node": 13506, "left": 6270, "right": 13503, "height": 0.15191639567708506, "n_profiles": 6, "n_cells": 6, "profile_id": "", "common_informative_features": 21, "common_actual_records": 6, "kind": "record", "biological_ancestor_assigned": false}, {"node": 13507, "left": 6272, "right": 13504, "height": 0.15191639567708506, "n_profiles": 6, "n_cells": 6, "profile_id": "", "common_informative_features": 18, "common_actual_records": 5, "kind": "record", "biological_ancestor_assigned": false}, {"node": 13508, "left": 6492, "right": 13506, "height": 0.15191639567708506, "n_profiles": 7, "n_cells": 7, "profile_id": "", "common_informative_features": 21, "common_actual_records": 6, "kind": "record", "biological_ancestor_assigned": false}, {"node": 13509, "left": 6494, "right": 13508, "height": 0.15191639567708506, "n_profiles": 8, "n_cells": 8, "profile_id": "", "common_informative_features": 21, "common_actual_records": 6, "kind": "record", "biological_ancestor_assigned": false}, {"node": 13510, "left": 7036, "right": 13509, "height": 0.15191639567708506, "n_profiles": 9, "n_cells": 9, "profile_id": "", "common_informative_features": 21, "common_actual_records": 6, "kind": "record", "biological_ancestor_assigned": false}, {"node": 13511, "left": 7045, "right": 13510, "height": 0.15191639567708506, "n_profiles": 10, "n_cells": 10, "profile_id": "", "common_informative_features": 21, "common_actual_records": 6, "kind": "record", "biological_ancestor_assigned": false}, {"node": 13512, "left": 7046, "right": 13511, "height": 0.15191639567708506, "n_profiles": 11, "n_cells": 11, "profile_id": "", "common_informative_features": 20, "common_actual_records": 5, "kind": "record", "biological_ancestor_assigned": false}, {"node": 13513, "left": 7056, "right": 13512, "height": 0.15191639567708506, "n_profiles": 12, "n_cells": 12, "profile_id": "", "common_informative_features": 20, "common_actual_records": 5, "kind": "record", "biological_ancestor_assigned": false}, {"node": 13514, "left": 13486, "right": 13502, "height": 0.15191639567708506, "n_profiles": 6, "n_cells": 6, "profile_id": "", "common_informative_features": 18, "common_actual_records": 5, "kind": "record", "biological_ancestor_assigned": false}, {"node": 13515, "left": 4725, "right": 6426, "height": 0.15191639567708506, "n_profiles": 2, "n_cells": 2, "profile_id": "", "common_informative_features": 21, "common_actual_records": 5, "kind": "record", "biological_ancestor_assigned": false}, {"node": 13516, "left": 2170, "right": 6485, "height": 0.15191639567708506, "n_profiles": 2, "n_cells": 2, "profile_id": "", "common_informative_features": 22, "common_actual_records": 5, "kind": "record", "biological_ancestor_assigned": false}, {"node": 13517, "left": 7038, "right": 13515, "height": 0.15191639567708506, "n_profiles": 3, "n_cells": 3, "profile_id": "", "common_informative_features": 21, "common_actual_records": 5, "kind": "record", "biological_ancestor_assigned": false}, {"node": 13518, "left": 4522, "right": 4523, "height": 0.15191639567708506, "n_profiles": 2, "n_cells": 2, "profile_id": "", "common_informative_features": 19, "common_actual_records": 6, "kind": "record", "biological_ancestor_assigned": false}, {"node": 13519, "left": 4642, "right": 4990, "height": 0.15191639567708506, "n_profiles": 2, "n_cells": 2, "profile_id": "", "common_informative_features": 19, "common_actual_records": 6, "kind": "record", "biological_ancestor_assigned": false}, {"node": 13520, "left": 4762, "right": 7767, "height": 0.15191639567708506, "n_profiles": 4, "n_cells": 4, "profile_id": "", "common_informative_features": 17, "common_actual_records": 4, "kind": "record", "biological_ancestor_assigned": false}, {"node": 13521, "left": 5968, "right": 13518, "height": 0.15191639567708506, "n_profiles": 3, "n_cells": 3, "profile_id": "", "common_informative_features": 18, "common_actual_records": 5, "kind": "record", "biological_ancestor_assigned": false}, {"node": 13522, "left": 4989, "right": 13516, "height": 0.15191639567708506, "n_profiles": 3, "n_cells": 3, "profile_id": "", "common_informative_features": 21, "common_actual_records": 5, "kind": "record", "biological_ancestor_assigned": false}, {"node": 13523, "left": 4992, "right": 13519, "height": 0.15191639567708506, "n_profiles": 3, "n_cells": 3, "profile_id": "", "common_informative_features": 19, "common_actual_records": 6, "kind": "record", "biological_ancestor_assigned": false}, {"node": 13524, "left": 4345, "right": 5512, "height": 0.15191639567708506, "n_profiles": 2, "n_cells": 2, "profile_id": "", "common_informative_features": 18, "common_actual_records": 5, "kind": "record", "biological_ancestor_assigned": false}, {"node": 13525, "left": 4809, "right": 5366, "height": 0.15191639567708506, "n_profiles": 2, "n_cells": 2, "profile_id": "", "common_informative_features": 20, "common_actual_records": 5, "kind": "record", "biological_ancestor_assigned": false}, {"node": 13526, "left": 4923, "right": 6369, "height": 0.15191639567708506, "n_profiles": 2, "n_cells": 2, "profile_id": "", "common_informative_features": 18, "common_actual_records": 5, "kind": "record", "biological_ancestor_assigned": false}, {"node": 13527, "left": 6429, "right": 13522, "height": 0.15191639567708506, "n_profiles": 4, "n_cells": 4, "profile_id": "", "common_informative_features": 21, "common_actual_records": 5, "kind": "record", "biological_ancestor_assigned": false}, {"node": 13528, "left": 7044, "right": 13527, "height": 0.15191639567708506, "n_profiles": 5, "n_cells": 5, "profile_id": "", "common_informative_features": 21, "common_actual_records": 5, "kind": "record", "biological_ancestor_assigned": false}, {"node": 13529, "left": 6499, "right": 13517, "height": 0.15191639567708506, "n_profiles": 4, "n_cells": 4, "profile_id": "", "common_informative_features": 21, "common_actual_records": 5, "kind": "record", "biological_ancestor_assigned": false}, {"node": 13530, "left": 5883, "right": 13521, "height": 0.15191639567708506, "n_profiles": 4, "n_cells": 4, "profile_id": "", "common_informative_features": 17, "common_actual_records": 4, "kind": "record", "biological_ancestor_assigned": false}, {"node": 13531, "left": 7060, "right": 13529, "height": 0.15191639567708506, "n_profiles": 5, "n_cells": 5, "profile_id": "", "common_informative_features": 20, "common_actual_records": 4, "kind": "record", "biological_ancestor_assigned": false}, {"node": 13532, "left": 6822, "right": 13525, "height": 0.15191639567708506, "n_profiles": 3, "n_cells": 3, "profile_id": "", "common_informative_features": 20, "common_actual_records": 5, "kind": "record", "biological_ancestor_assigned": false}, {"node": 13533, "left": 6823, "right": 13526, "height": 0.15191639567708506, "n_profiles": 3, "n_cells": 3, "profile_id": "", "common_informative_features": 18, "common_actual_records": 5, "kind": "record", "biological_ancestor_assigned": false}, {"node": 13534, "left": 7050, "right": 13532, "height": 0.15191639567708506, "n_profiles": 4, "n_cells": 5, "profile_id": "", "common_informative_features": 20, "common_actual_records": 5, "kind": "record", "biological_ancestor_assigned": false}, {"node": 13535, "left": 5970, "right": 13530, "height": 0.15191639567708506, "n_profiles": 5, "n_cells": 5, "profile_id": "", "common_informative_features": 17, "common_actual_records": 4, "kind": "record", "biological_ancestor_assigned": false}, {"node": 13536, "left": 7040, "right": 7042, "height": 0.15191639567708506, "n_profiles": 2, "n_cells": 3, "profile_id": "", "common_informative_features": 18, "common_actual_records": 5, "kind": "record", "biological_ancestor_assigned": false}, {"node": 13537, "left": 7043, "right": 13536, "height": 0.15191639567708506, "n_profiles": 3, "n_cells": 4, "profile_id": "", "common_informative_features": 18, "common_actual_records": 5, "kind": "record", "biological_ancestor_assigned": false}, {"node": 13538, "left": 5903, "right": 5966, "height": 0.15191639567708506, "n_profiles": 2, "n_cells": 2, "profile_id": "", "common_informative_features": 17, "common_actual_records": 4, "kind": "record", "biological_ancestor_assigned": false}, {"node": 13539, "left": 5578, "right": 6430, "height": 0.15191639567708506, "n_profiles": 2, "n_cells": 2, "profile_id": "", "common_informative_features": 18, "common_actual_records": 5, "kind": "record", "biological_ancestor_assigned": false}, {"node": 13540, "left": 6933, "right": 13539, "height": 0.15191639567708506, "n_profiles": 3, "n_cells": 4, "profile_id": "", "common_informative_features": 18, "common_actual_records": 5, "kind": "record", "biological_ancestor_assigned": false}, {"node": 13541, "left": 13467, "right": 13476, "height": 0.15193235140332356, "n_profiles": 28, "n_cells": 29, "profile_id": "", "common_informative_features": 8, "common_actual_records": 1, "kind": "record", "biological_ancestor_assigned": false}, {"node": 13542, "left": 13535, "right": 13538, "height": 0.15196805210226222, "n_profiles": 7, "n_cells": 7, "profile_id": "", "common_informative_features": 16, "common_actual_records": 3, "kind": "record", "biological_ancestor_assigned": false}, {"node": 13543, "left": 7070, "right": 13501, "height": 0.15202350583122923, "n_profiles": 8, "n_cells": 8, "profile_id": "", "common_informative_features": 16, "common_actual_records": 3, "kind": "record", "biological_ancestor_assigned": false}, {"node": 13544, "left": 13285, "right": 13315, "height": 0.15205760084989622, "n_profiles": 26, "n_cells": 26, "profile_id": "", "common_informative_features": 13, "common_actual_records": 1, "kind": "record", "biological_ancestor_assigned": false}, {"node": 13545, "left": 7061, "right": 13531, "height": 0.1521140784663071, "n_profiles": 6, "n_cells": 6, "profile_id": "", "common_informative_features": 19, "common_actual_records": 3, "kind": "record", "biological_ancestor_assigned": false}, {"node": 13546, "left": 13507, "right": 13513, "height": 0.15237358004573745, "n_profiles": 18, "n_cells": 18, "profile_id": "", "common_informative_features": 17, "common_actual_records": 4, "kind": "record", "biological_ancestor_assigned": false}, {"node": 13547, "left": 7077, "right": 13534, "height": 0.15253172938344942, "n_profiles": 5, "n_cells": 6, "profile_id": "", "common_informative_features": 13, "common_actual_records": 2, "kind": "record", "biological_ancestor_assigned": false}, {"node": 13548, "left": 13443, "right": 13450, "height": 0.1525901715191167, "n_profiles": 7, "n_cells": 7, "profile_id": "", "common_informative_features": 17, "common_actual_records": 4, "kind": "record", "biological_ancestor_assigned": false}, {"node": 13549, "left": 8047, "right": 10633, "height": 0.15259463414647723, "n_profiles": 16, "n_cells": 16, "profile_id": "", "common_informative_features": 6, "common_actual_records": 0, "kind": "feature", "biological_ancestor_assigned": false}, {"node": 13550, "left": 8078, "right": 13328, "height": 0.1526393862025486, "n_profiles": 11, "n_cells": 11, "profile_id": "", "common_informative_features": 16, "common_actual_records": 3, "kind": "record", "biological_ancestor_assigned": false}, {"node": 13551, "left": 2171, "right": 2172, "height": 0.15266582871897105, "n_profiles": 2, "n_cells": 2, "profile_id": "", "common_informative_features": 19, "common_actual_records": 3, "kind": "record", "biological_ancestor_assigned": false}, {"node": 13552, "left": 4035, "right": 13541, "height": 0.1526678265540917, "n_profiles": 29, "n_cells": 30, "profile_id": "", "common_informative_features": 8, "common_actual_records": 1, "kind": "record", "biological_ancestor_assigned": false}, {"node": 13553, "left": 13505, "right": 13514, "height": 0.15274978426177463, "n_profiles": 12, "n_cells": 12, "profile_id": "", "common_informative_features": 17, "common_actual_records": 4, "kind": "record", "biological_ancestor_assigned": false}, {"node": 13554, "left": 6824, "right": 13533, "height": 0.1527628708456322, "n_profiles": 4, "n_cells": 4, "profile_id": "", "common_informative_features": 17, "common_actual_records": 4, "kind": "record", "biological_ancestor_assigned": false}, {"node": 13555, "left": 6501, "right": 13528, "height": 0.15283927505311007, "n_profiles": 6, "n_cells": 6, "profile_id": "", "common_informative_features": 17, "common_actual_records": 3, "kind": "record", "biological_ancestor_assigned": false}, {"node": 13556, "left": 13474, "right": 13552, "height": 0.15289948132984119, "n_profiles": 31, "n_cells": 32, "profile_id": "", "common_informative_features": 8, "common_actual_records": 1, "kind": "record", "biological_ancestor_assigned": false}, {"node": 13557, "left": 13494, "right": 13543, "height": 0.1529421581587068, "n_profiles": 12, "n_cells": 12, "profile_id": "", "common_informative_features": 15, "common_actual_records": 2, "kind": "record", "biological_ancestor_assigned": false}, {"node": 13558, "left": 7067, "right": 13555, "height": 0.1531704713088544, "n_profiles": 7, "n_cells": 7, "profile_id": "", "common_informative_features": 16, "common_actual_records": 2, "kind": "record", "biological_ancestor_assigned": false}, {"node": 13559, "left": 13520, "right": 13546, "height": 0.1532078643431694, "n_profiles": 22, "n_cells": 22, "profile_id": "", "common_informative_features": 16, "common_actual_records": 3, "kind": "record", "biological_ancestor_assigned": false}, {"node": 13560, "left": 6500, "right": 7074, "height": 0.15332596783902888, "n_profiles": 2, "n_cells": 2, "profile_id": "", "common_informative_features": 20, "common_actual_records": 5, "kind": "record", "biological_ancestor_assigned": false}, {"node": 13561, "left": 13553, "right": 13559, "height": 0.15339887120093443, "n_profiles": 34, "n_cells": 34, "profile_id": "", "common_informative_features": 16, "common_actual_records": 3, "kind": "record", "biological_ancestor_assigned": false}, {"node": 13562, "left": 3951, "right": 4050, "height": 0.1535078944731307, "n_profiles": 2, "n_cells": 2, "profile_id": "", "common_informative_features": 18, "common_actual_records": 5, "kind": "record", "biological_ancestor_assigned": false}, {"node": 13563, "left": 13548, "right": 13556, "height": 0.15351997455446692, "n_profiles": 38, "n_cells": 39, "profile_id": "", "common_informative_features": 8, "common_actual_records": 1, "kind": "record", "biological_ancestor_assigned": false}, {"node": 13564, "left": 7859, "right": 8048, "height": 0.15358350676578653, "n_profiles": 5, "n_cells": 5, "profile_id": "", "common_informative_features": 16, "common_actual_records": 3, "kind": "record", "biological_ancestor_assigned": false}, {"node": 13565, "left": 8243, "right": 9182, "height": 0.15382196806652434, "n_profiles": 4, "n_cells": 4, "profile_id": "", "common_informative_features": 17, "common_actual_records": 3, "kind": "record", "biological_ancestor_assigned": false}, {"node": 13566, "left": 4998, "right": 13523, "height": 0.15382849752820862, "n_profiles": 4, "n_cells": 6, "profile_id": "", "common_informative_features": 18, "common_actual_records": 5, "kind": "record", "biological_ancestor_assigned": false}, {"node": 13567, "left": 13479, "right": 13563, "height": 0.15398103745609873, "n_profiles": 56, "n_cells": 57, "profile_id": "", "common_informative_features": 8, "common_actual_records": 1, "kind": "record", "biological_ancestor_assigned": false}, {"node": 13568, "left": 7747, "right": 9286, "height": 0.1542191142765901, "n_profiles": 7, "n_cells": 7, "profile_id": "", "common_informative_features": 16, "common_actual_records": 3, "kind": "record", "biological_ancestor_assigned": false}, {"node": 13569, "left": 13452, "right": 13567, "height": 0.15434112600072666, "n_profiles": 64, "n_cells": 65, "profile_id": "", "common_informative_features": 8, "common_actual_records": 1, "kind": "record", "biological_ancestor_assigned": false}, {"node": 13570, "left": 8329, "right": 13187, "height": 0.15438306509947636, "n_profiles": 6, "n_cells": 6, "profile_id": "", "common_informative_features": 17, "common_actual_records": 3, "kind": "record", "biological_ancestor_assigned": false}, {"node": 13571, "left": 7919, "right": 8224, "height": 0.15472691918499518, "n_profiles": 5, "n_cells": 5, "profile_id": "", "common_informative_features": 20, "common_actual_records": 3, "kind": "record", "biological_ancestor_assigned": false}, {"node": 13572, "left": 13524, "right": 13566, "height": 0.1547591586188858, "n_profiles": 6, "n_cells": 8, "profile_id": "", "common_informative_features": 17, "common_actual_records": 4, "kind": "record", "biological_ancestor_assigned": false}, {"node": 13573, "left": 6507, "right": 13560, "height": 0.15482867654406532, "n_profiles": 3, "n_cells": 3, "profile_id": "", "common_informative_features": 19, "common_actual_records": 4, "kind": "record", "biological_ancestor_assigned": false}, {"node": 13574, "left": 8200, "right": 13545, "height": 0.1549551905845378, "n_profiles": 8, "n_cells": 8, "profile_id": "", "common_informative_features": 15, "common_actual_records": 2, "kind": "record", "biological_ancestor_assigned": false}, {"node": 13575, "left": 7062, "right": 13537, "height": 0.15499380219072187, "n_profiles": 4, "n_cells": 5, "profile_id": "", "common_informative_features": 11, "common_actual_records": 2, "kind": "record", "biological_ancestor_assigned": false}, {"node": 13576, "left": 13562, "right": 13569, "height": 0.15508983996280076, "n_profiles": 66, "n_cells": 67, "profile_id": "", "common_informative_features": 8, "common_actual_records": 1, "kind": "record", "biological_ancestor_assigned": false}, {"node": 13577, "left": 13557, "right": 13561, "height": 0.15522212656746232, "n_profiles": 46, "n_cells": 46, "profile_id": "", "common_informative_features": 15, "common_actual_records": 2, "kind": "record", "biological_ancestor_assigned": false}, {"node": 13578, "left": 13455, "right": 13576, "height": 0.15525678092416467, "n_profiles": 70, "n_cells": 71, "profile_id": "", "common_informative_features": 8, "common_actual_records": 1, "kind": "record", "biological_ancestor_assigned": false}, {"node": 13579, "left": 12441, "right": 13454, "height": 0.15531507176564388, "n_profiles": 45, "n_cells": 45, "profile_id": "", "common_informative_features": 16, "common_actual_records": 3, "kind": "record", "biological_ancestor_assigned": false}, {"node": 13580, "left": 13572, "right": 13577, "height": 0.15568194008115696, "n_profiles": 52, "n_cells": 54, "profile_id": "", "common_informative_features": 15, "common_actual_records": 2, "kind": "record", "biological_ancestor_assigned": false}, {"node": 13581, "left": 13465, "right": 13578, "height": 0.15594449606001495, "n_profiles": 77, "n_cells": 78, "profile_id": "", "common_informative_features": 8, "common_actual_records": 1, "kind": "record", "biological_ancestor_assigned": false}, {"node": 13582, "left": 8123, "right": 13393, "height": 0.15595629899203184, "n_profiles": 16, "n_cells": 16, "profile_id": "", "common_informative_features": 17, "common_actual_records": 4, "kind": "record", "biological_ancestor_assigned": false}, {"node": 13583, "left": 8295, "right": 13316, "height": 0.15607929628514505, "n_profiles": 7, "n_cells": 7, "profile_id": "", "common_informative_features": 18, "common_actual_records": 3, "kind": "record", "biological_ancestor_assigned": false}, {"node": 13584, "left": 6497, "right": 7053, "height": 0.15639546568172524, "n_profiles": 2, "n_cells": 4, "profile_id": "", "common_informative_features": 18, "common_actual_records": 5, "kind": "record", "biological_ancestor_assigned": false}, {"node": 13585, "left": 7054, "right": 13584, "height": 0.15639546568172524, "n_profiles": 3, "n_cells": 5, "profile_id": "", "common_informative_features": 18, "common_actual_records": 5, "kind": "record", "biological_ancestor_assigned": false}, {"node": 13586, "left": 7055, "right": 13585, "height": 0.15639546568172524, "n_profiles": 4, "n_cells": 10, "profile_id": "", "common_informative_features": 18, "common_actual_records": 5, "kind": "record", "biological_ancestor_assigned": false}, {"node": 13587, "left": 4932, "right": 12364, "height": 0.15650807426587546, "n_profiles": 102, "n_cells": 110, "profile_id": "", "common_informative_features": 12, "common_actual_records": 0, "kind": "feature", "biological_ancestor_assigned": false}, {"node": 13588, "left": 13473, "right": 13581, "height": 0.1565689942767392, "n_profiles": 83, "n_cells": 84, "profile_id": "", "common_informative_features": 6, "common_actual_records": 1, "kind": "record", "biological_ancestor_assigned": false}, {"node": 13589, "left": 4062, "right": 13588, "height": 0.1567182620657424, "n_profiles": 84, "n_cells": 85, "profile_id": "", "common_informative_features": 6, "common_actual_records": 1, "kind": "record", "biological_ancestor_assigned": false}, {"node": 13590, "left": 13574, "right": 13580, "height": 0.1567669152215019, "n_profiles": 60, "n_cells": 62, "profile_id": "", "common_informative_features": 15, "common_actual_records": 2, "kind": "record", "biological_ancestor_assigned": false}, {"node": 13591, "left": 4064, "right": 4065, "height": 0.15694447556461663, "n_profiles": 2, "n_cells": 5, "profile_id": "", "common_informative_features": 17, "common_actual_records": 4, "kind": "record", "biological_ancestor_assigned": false}, {"node": 13592, "left": 8028, "right": 13055, "height": 0.15715146160447732, "n_profiles": 7, "n_cells": 7, "profile_id": "", "common_informative_features": 17, "common_actual_records": 4, "kind": "record", "biological_ancestor_assigned": false}, {"node": 13593, "left": 13397, "right": 13579, "height": 0.1572011802553243, "n_profiles": 56, "n_cells": 56, "profile_id": "", "common_informative_features": 16, "common_actual_records": 3, "kind": "record", "biological_ancestor_assigned": false}, {"node": 13594, "left": 7771, "right": 10897, "height": 0.15720245891059034, "n_profiles": 49, "n_cells": 50, "profile_id": "", "common_informative_features": 14, "common_actual_records": 0, "kind": "feature", "biological_ancestor_assigned": false}, {"node": 13595, "left": 8800, "right": 10709, "height": 0.15727907475224734, "n_profiles": 43, "n_cells": 43, "profile_id": "", "common_informative_features": 13, "common_actual_records": 0, "kind": "feature", "biological_ancestor_assigned": false}, {"node": 13596, "left": 13586, "right": 13590, "height": 0.15733172419860572, "n_profiles": 64, "n_cells": 72, "profile_id": "", "common_informative_features": 15, "common_actual_records": 2, "kind": "record", "biological_ancestor_assigned": false}, {"node": 13597, "left": 13408, "right": 13589, "height": 0.15745919222407162, "n_profiles": 86, "n_cells": 87, "profile_id": "", "common_informative_features": 6, "common_actual_records": 1, "kind": "record", "biological_ancestor_assigned": false}, {"node": 13598, "left": 13558, "right": 13596, "height": 0.15748148417407867, "n_profiles": 71, "n_cells": 79, "profile_id": "", "common_informative_features": 12, "common_actual_records": 1, "kind": "record", "biological_ancestor_assigned": false}, {"node": 13599, "left": 13591, "right": 13597, "height": 0.15750423969002011, "n_profiles": 88, "n_cells": 92, "profile_id": "", "common_informative_features": 6, "common_actual_records": 1, "kind": "record", "biological_ancestor_assigned": false}, {"node": 13600, "left": 8080, "right": 8856, "height": 0.15764738643791668, "n_profiles": 5, "n_cells": 5, "profile_id": "", "common_informative_features": 20, "common_actual_records": 4, "kind": "record", "biological_ancestor_assigned": false}, {"node": 13601, "left": 13547, "right": 13598, "height": 0.15771684058555063, "n_profiles": 76, "n_cells": 85, "profile_id": "", "common_informative_features": 10, "common_actual_records": 1, "kind": "record", "biological_ancestor_assigned": false}, {"node": 13602, "left": 3946, "right": 4051, "height": 0.1577789701913761, "n_profiles": 2, "n_cells": 2, "profile_id": "", "common_informative_features": 8, "common_actual_records": 2, "kind": "record", "biological_ancestor_assigned": false}, {"node": 13603, "left": 4049, "right": 13602, "height": 0.1577789701913761, "n_profiles": 3, "n_cells": 3, "profile_id": "", "common_informative_features": 8, "common_actual_records": 2, "kind": "record", "biological_ancestor_assigned": false}, {"node": 13604, "left": 8085, "right": 13372, "height": 0.15782731912709425, "n_profiles": 12, "n_cells": 12, "profile_id": "", "common_informative_features": 16, "common_actual_records": 3, "kind": "record", "biological_ancestor_assigned": false}, {"node": 13605, "left": 13542, "right": 13601, "height": 0.157979263263158, "n_profiles": 83, "n_cells": 92, "profile_id": "", "common_informative_features": 10, "common_actual_records": 1, "kind": "record", "biological_ancestor_assigned": false}, {"node": 13606, "left": 13322, "right": 13373, "height": 0.15799100079520825, "n_profiles": 142, "n_cells": 183, "profile_id": "", "common_informative_features": 9, "common_actual_records": 0, "kind": "feature", "biological_ancestor_assigned": false}, {"node": 13607, "left": 12367, "right": 13346, "height": 0.1580439262291209, "n_profiles": 11, "n_cells": 11, "profile_id": "", "common_informative_features": 16, "common_actual_records": 3, "kind": "record", "biological_ancestor_assigned": false}, {"node": 13608, "left": 13551, "right": 13573, "height": 0.15822719411170155, "n_profiles": 5, "n_cells": 5, "profile_id": "", "common_informative_features": 15, "common_actual_records": 2, "kind": "record", "biological_ancestor_assigned": false}, {"node": 13609, "left": 4068, "right": 13599, "height": 0.15853972580105455, "n_profiles": 89, "n_cells": 95, "profile_id": "", "common_informative_features": 6, "common_actual_records": 1, "kind": "record", "biological_ancestor_assigned": false}, {"node": 13610, "left": 4061, "right": 4063, "height": 0.15860760022038534, "n_profiles": 2, "n_cells": 2, "profile_id": "", "common_informative_features": 12, "common_actual_records": 3, "kind": "record", "biological_ancestor_assigned": false}, {"node": 13611, "left": 13603, "right": 13609, "height": 0.15861343887283813, "n_profiles": 92, "n_cells": 98, "profile_id": "", "common_informative_features": 5, "common_actual_records": 1, "kind": "record", "biological_ancestor_assigned": false}, {"node": 13612, "left": 13605, "right": 13608, "height": 0.15861419109497968, "n_profiles": 88, "n_cells": 97, "profile_id": "", "common_informative_features": 10, "common_actual_records": 1, "kind": "record", "biological_ancestor_assigned": false}, {"node": 13613, "left": 13554, "right": 13612, "height": 0.15878412873121717, "n_profiles": 92, "n_cells": 101, "profile_id": "", "common_informative_features": 10, "common_actual_records": 1, "kind": "record", "biological_ancestor_assigned": false}, {"node": 13614, "left": 4066, "right": 13611, "height": 0.15889955808099215, "n_profiles": 93, "n_cells": 99, "profile_id": "", "common_informative_features": 5, "common_actual_records": 1, "kind": "record", "biological_ancestor_assigned": false}, {"node": 13615, "left": 5040, "right": 5041, "height": 0.1589708035406808, "n_profiles": 2, "n_cells": 2, "profile_id": "", "common_informative_features": 21, "common_actual_records": 6, "kind": "record", "biological_ancestor_assigned": false}, {"node": 13616, "left": 5042, "right": 13615, "height": 0.1589708035406808, "n_profiles": 3, "n_cells": 3, "profile_id": "", "common_informative_features": 21, "common_actual_records": 6, "kind": "record", "biological_ancestor_assigned": false}, {"node": 13617, "left": 5039, "right": 13616, "height": 0.15897080354068083, "n_profiles": 4, "n_cells": 4, "profile_id": "", "common_informative_features": 18, "common_actual_records": 5, "kind": "record", "biological_ancestor_assigned": false}, {"node": 13618, "left": 4855, "right": 4965, "height": 0.15897080354068086, "n_profiles": 2, "n_cells": 3, "profile_id": "", "common_informative_features": 21, "common_actual_records": 6, "kind": "record", "biological_ancestor_assigned": false}, {"node": 13619, "left": 5033, "right": 13618, "height": 0.15897080354068086, "n_profiles": 3, "n_cells": 4, "profile_id": "", "common_informative_features": 21, "common_actual_records": 6, "kind": "record", "biological_ancestor_assigned": false}, {"node": 13620, "left": 13617, "right": 13619, "height": 0.15897080354068086, "n_profiles": 7, "n_cells": 8, "profile_id": "", "common_informative_features": 18, "common_actual_records": 5, "kind": "record", "biological_ancestor_assigned": false}, {"node": 13621, "left": 4740, "right": 4849, "height": 0.15897080354068088, "n_profiles": 2, "n_cells": 2, "profile_id": "", "common_informative_features": 24, "common_actual_records": 7, "kind": "record", "biological_ancestor_assigned": false}, {"node": 13622, "left": 4852, "right": 13621, "height": 0.15897080354068088, "n_profiles": 3, "n_cells": 3, "profile_id": "", "common_informative_features": 21, "common_actual_records": 6, "kind": "record", "biological_ancestor_assigned": false}, {"node": 13623, "left": 13620, "right": 13622, "height": 0.15897080354068088, "n_profiles": 10, "n_cells": 11, "profile_id": "", "common_informative_features": 18, "common_actual_records": 5, "kind": "record", "biological_ancestor_assigned": false}, {"node": 13624, "left": 1493, "right": 5948, "height": 0.1589708035406809, "n_profiles": 2, "n_cells": 2, "profile_id": "", "common_informative_features": 23, "common_actual_records": 5, "kind": "record", "biological_ancestor_assigned": false}, {"node": 13625, "left": 1690, "right": 1989, "height": 0.1589708035406809, "n_profiles": 2, "n_cells": 2, "profile_id": "", "common_informative_features": 25, "common_actual_records": 6, "kind": "record", "biological_ancestor_assigned": false}, {"node": 13626, "left": 1867, "right": 5858, "height": 0.1589708035406809, "n_profiles": 2, "n_cells": 2, "profile_id": "", "common_informative_features": 22, "common_actual_records": 5, "kind": "record", "biological_ancestor_assigned": false}, {"node": 13627, "left": 1709, "right": 6211, "height": 0.1589708035406809, "n_profiles": 2, "n_cells": 2, "profile_id": "", "common_informative_features": 21, "common_actual_records": 5, "kind": "record", "biological_ancestor_assigned": false}, {"node": 13628, "left": 1882, "right": 6252, "height": 0.1589708035406809, "n_profiles": 2, "n_cells": 2, "profile_id": "", "common_informative_features": 24, "common_actual_records": 6, "kind": "record", "biological_ancestor_assigned": false}, {"node": 13629, "left": 1699, "right": 13623, "height": 0.1589708035406809, "n_profiles": 11, "n_cells": 12, "profile_id": "", "common_informative_features": 18, "common_actual_records": 5, "kind": "record", "biological_ancestor_assigned": false}, {"node": 13630, "left": 2054, "right": 6853, "height": 0.1589708035406809, "n_profiles": 2, "n_cells": 2, "profile_id": "", "common_informative_features": 22, "common_actual_records": 7, "kind": "record", "biological_ancestor_assigned": false}, {"node": 13631, "left": 1979, "right": 13624, "height": 0.1589708035406809, "n_profiles": 3, "n_cells": 3, "profile_id": "", "common_informative_features": 20, "common_actual_records": 4, "kind": "record", "biological_ancestor_assigned": false}, {"node": 13632, "left": 1746, "right": 4739, "height": 0.1589708035406809, "n_profiles": 2, "n_cells": 2, "profile_id": "", "common_informative_features": 21, "common_actual_records": 6, "kind": "record", "biological_ancestor_assigned": false}, {"node": 13633, "left": 4238, "right": 13625, "height": 0.1589708035406809, "n_profiles": 3, "n_cells": 3, "profile_id": "", "common_informative_features": 19, "common_actual_records": 4, "kind": "record", "biological_ancestor_assigned": false}, {"node": 13634, "left": 1835, "right": 2114, "height": 0.1589708035406809, "n_profiles": 2, "n_cells": 2, "profile_id": "", "common_informative_features": 23, "common_actual_records": 5, "kind": "record", "biological_ancestor_assigned": false}, {"node": 13635, "left": 2104, "right": 13634, "height": 0.1589708035406809, "n_profiles": 3, "n_cells": 3, "profile_id": "", "common_informative_features": 23, "common_actual_records": 5, "kind": "record", "biological_ancestor_assigned": false}, {"node": 13636, "left": 4357, "right": 13630, "height": 0.1589708035406809, "n_profiles": 3, "n_cells": 3, "profile_id": "", "common_informative_features": 21, "common_actual_records": 6, "kind": "record", "biological_ancestor_assigned": false}, {"node": 13637, "left": 4713, "right": 13636, "height": 0.1589708035406809, "n_profiles": 4, "n_cells": 4, "profile_id": "", "common_informative_features": 20, "common_actual_records": 5, "kind": "record", "biological_ancestor_assigned": false}, {"node": 13638, "left": 5485, "right": 13633, "height": 0.1589708035406809, "n_profiles": 4, "n_cells": 4, "profile_id": "", "common_informative_features": 19, "common_actual_records": 4, "kind": "record", "biological_ancestor_assigned": false}, {"node": 13639, "left": 4308, "right": 5924, "height": 0.1589708035406809, "n_profiles": 2, "n_cells": 2, "profile_id": "", "common_informative_features": 21, "common_actual_records": 6, "kind": "record", "biological_ancestor_assigned": false}, {"node": 13640, "left": 4502, "right": 13639, "height": 0.1589708035406809, "n_profiles": 3, "n_cells": 3, "profile_id": "", "common_informative_features": 21, "common_actual_records": 6, "kind": "record", "biological_ancestor_assigned": false}, {"node": 13641, "left": 4532, "right": 13640, "height": 0.1589708035406809, "n_profiles": 4, "n_cells": 4, "profile_id": "", "common_informative_features": 21, "common_actual_records": 6, "kind": "record", "biological_ancestor_assigned": false}, {"node": 13642, "left": 4554, "right": 13638, "height": 0.1589708035406809, "n_profiles": 5, "n_cells": 5, "profile_id": "", "common_informative_features": 19, "common_actual_records": 4, "kind": "record", "biological_ancestor_assigned": false}, {"node": 13643, "left": 4559, "right": 13641, "height": 0.1589708035406809, "n_profiles": 5, "n_cells": 5, "profile_id": "", "common_informative_features": 20, "common_actual_records": 5, "kind": "record", "biological_ancestor_assigned": false}, {"node": 13644, "left": 5482, "right": 13643, "height": 0.1589708035406809, "n_profiles": 6, "n_cells": 6, "profile_id": "", "common_informative_features": 20, "common_actual_records": 5, "kind": "record", "biological_ancestor_assigned": false}, {"node": 13645, "left": 4630, "right": 13629, "height": 0.1589708035406809, "n_profiles": 12, "n_cells": 13, "profile_id": "", "common_informative_features": 18, "common_actual_records": 5, "kind": "record", "biological_ancestor_assigned": false}, {"node": 13646, "left": 4634, "right": 13645, "height": 0.1589708035406809, "n_profiles": 13, "n_cells": 14, "profile_id": "", "common_informative_features": 18, "common_actual_records": 5, "kind": "record", "biological_ancestor_assigned": false}, {"node": 13647, "left": 13632, "right": 13646, "height": 0.1589708035406809, "n_profiles": 15, "n_cells": 16, "profile_id": "", "common_informative_features": 18, "common_actual_records": 5, "kind": "record", "biological_ancestor_assigned": false}, {"node": 13648, "left": 4741, "right": 13647, "height": 0.1589708035406809, "n_profiles": 16, "n_cells": 17, "profile_id": "", "common_informative_features": 18, "common_actual_records": 5, "kind": "record", "biological_ancestor_assigned": false}, {"node": 13649, "left": 4742, "right": 13648, "height": 0.1589708035406809, "n_profiles": 17, "n_cells": 18, "profile_id": "", "common_informative_features": 18, "common_actual_records": 5, "kind": "record", "biological_ancestor_assigned": false}, {"node": 13650, "left": 4743, "right": 9042, "height": 0.1589708035406809, "n_profiles": 3, "n_cells": 3, "profile_id": "", "common_informative_features": 19, "common_actual_records": 4, "kind": "record", "biological_ancestor_assigned": false}, {"node": 13651, "left": 4778, "right": 4779, "height": 0.1589708035406809, "n_profiles": 2, "n_cells": 2, "profile_id": "", "common_informative_features": 22, "common_actual_records": 7, "kind": "record", "biological_ancestor_assigned": false}, {"node": 13652, "left": 13649, "right": 13651, "height": 0.1589708035406809, "n_profiles": 19, "n_cells": 20, "profile_id": "", "common_informative_features": 18, "common_actual_records": 5, "kind": "record", "biological_ancestor_assigned": false}, {"node": 13653, "left": 4820, "right": 13652, "height": 0.1589708035406809, "n_profiles": 20, "n_cells": 21, "profile_id": "", "common_informative_features": 18, "common_actual_records": 5, "kind": "record", "biological_ancestor_assigned": false}, {"node": 13654, "left": 4848, "right": 13653, "height": 0.1589708035406809, "n_profiles": 21, "n_cells": 22, "profile_id": "", "common_informative_features": 18, "common_actual_records": 5, "kind": "record", "biological_ancestor_assigned": false}, {"node": 13655, "left": 4695, "right": 13626, "height": 0.1589708035406809, "n_profiles": 3, "n_cells": 3, "profile_id": "", "common_informative_features": 20, "common_actual_records": 5, "kind": "record", "biological_ancestor_assigned": false}, {"node": 13656, "left": 4791, "right": 4978, "height": 0.1589708035406809, "n_profiles": 2, "n_cells": 2, "profile_id": "", "common_informative_features": 21, "common_actual_records": 6, "kind": "record", "biological_ancestor_assigned": false}, {"node": 13657, "left": 4889, "right": 5087, "height": 0.1589708035406809, "n_profiles": 2, "n_cells": 2, "profile_id": "", "common_informative_features": 18, "common_actual_records": 5, "kind": "record", "biological_ancestor_assigned": false}, {"node": 13658, "left": 6432, "right": 13656, "height": 0.1589708035406809, "n_profiles": 3, "n_cells": 3, "profile_id": "", "common_informative_features": 20, "common_actual_records": 5, "kind": "record", "biological_ancestor_assigned": false}, {"node": 13659, "left": 4893, "right": 6598, "height": 0.1589708035406809, "n_profiles": 2, "n_cells": 2, "profile_id": "", "common_informative_features": 20, "common_actual_records": 5, "kind": "record", "biological_ancestor_assigned": false}, {"node": 13660, "left": 6656, "right": 13637, "height": 0.1589708035406809, "n_profiles": 5, "n_cells": 5, "profile_id": "", "common_informative_features": 19, "common_actual_records": 4, "kind": "record", "biological_ancestor_assigned": false}, {"node": 13661, "left": 5100, "right": 5103, "height": 0.1589708035406809, "n_profiles": 2, "n_cells": 2, "profile_id": "", "common_informative_features": 21, "common_actual_records": 5, "kind": "record", "biological_ancestor_assigned": false}, {"node": 13662, "left": 5514, "right": 13661, "height": 0.1589708035406809, "n_profiles": 3, "n_cells": 3, "profile_id": "", "common_informative_features": 20, "common_actual_records": 4, "kind": "record", "biological_ancestor_assigned": false}, {"node": 13663, "left": 6548, "right": 13657, "height": 0.1589708035406809, "n_profiles": 3, "n_cells": 3, "profile_id": "", "common_informative_features": 14, "common_actual_records": 3, "kind": "record", "biological_ancestor_assigned": false}, {"node": 13664, "left": 6986, "right": 13658, "height": 0.1589708035406809, "n_profiles": 4, "n_cells": 4, "profile_id": "", "common_informative_features": 17, "common_actual_records": 4, "kind": "record", "biological_ancestor_assigned": false}, {"node": 13665, "left": 6652, "right": 13662, "height": 0.1589708035406809, "n_profiles": 4, "n_cells": 4, "profile_id": "", "common_informative_features": 20, "common_actual_records": 4, "kind": "record", "biological_ancestor_assigned": false}, {"node": 13666, "left": 5591, "right": 13628, "height": 0.1589708035406809, "n_profiles": 3, "n_cells": 3, "profile_id": "", "common_informative_features": 23, "common_actual_records": 6, "kind": "record", "biological_ancestor_assigned": false}, {"node": 13667, "left": 7146, "right": 13627, "height": 0.1589708035406809, "n_profiles": 3, "n_cells": 3, "profile_id": "", "common_informative_features": 17, "common_actual_records": 4, "kind": "record", "biological_ancestor_assigned": false}, {"node": 13668, "left": 6599, "right": 13666, "height": 0.1589708035406809, "n_profiles": 4, "n_cells": 4, "profile_id": "", "common_informative_features": 20, "common_actual_records": 5, "kind": "record", "biological_ancestor_assigned": false}, {"node": 13669, "left": 7379, "right": 13667, "height": 0.1589708035406809, "n_profiles": 4, "n_cells": 4, "profile_id": "", "common_informative_features": 17, "common_actual_records": 4, "kind": "record", "biological_ancestor_assigned": false}, {"node": 13670, "left": 6852, "right": 13668, "height": 0.1589708035406809, "n_profiles": 5, "n_cells": 5, "profile_id": "", "common_informative_features": 20, "common_actual_records": 5, "kind": "record", "biological_ancestor_assigned": false}, {"node": 13671, "left": 6735, "right": 13659, "height": 0.1589708035406809, "n_profiles": 3, "n_cells": 3, "profile_id": "", "common_informative_features": 20, "common_actual_records": 5, "kind": "record", "biological_ancestor_assigned": false}, {"node": 13672, "left": 6839, "right": 13650, "height": 0.1589708035406809, "n_profiles": 4, "n_cells": 4, "profile_id": "", "common_informative_features": 19, "common_actual_records": 4, "kind": "record", "biological_ancestor_assigned": false}, {"node": 13673, "left": 6179, "right": 13655, "height": 0.1589708035406809, "n_profiles": 4, "n_cells": 4, "profile_id": "", "common_informative_features": 20, "common_actual_records": 5, "kind": "record", "biological_ancestor_assigned": false}, {"node": 13674, "left": 7469, "right": 13665, "height": 0.1589708035406809, "n_profiles": 5, "n_cells": 5, "profile_id": "", "common_informative_features": 20, "common_actual_records": 4, "kind": "record", "biological_ancestor_assigned": false}, {"node": 13675, "left": 7470, "right": 13674, "height": 0.1589708035406809, "n_profiles": 6, "n_cells": 6, "profile_id": "", "common_informative_features": 20, "common_actual_records": 4, "kind": "record", "biological_ancestor_assigned": false}, {"node": 13676, "left": 6381, "right": 6382, "height": 0.1589708035406809, "n_profiles": 2, "n_cells": 3, "profile_id": "", "common_informative_features": 21, "common_actual_records": 6, "kind": "record", "biological_ancestor_assigned": false}, {"node": 13677, "left": 6885, "right": 13676, "height": 0.1589708035406809, "n_profiles": 3, "n_cells": 5, "profile_id": "", "common_informative_features": 20, "common_actual_records": 5, "kind": "record", "biological_ancestor_assigned": false}, {"node": 13678, "left": 6294, "right": 13673, "height": 0.1589708035406809, "n_profiles": 5, "n_cells": 5, "profile_id": "", "common_informative_features": 20, "common_actual_records": 5, "kind": "record", "biological_ancestor_assigned": false}, {"node": 13679, "left": 6295, "right": 13678, "height": 0.1589708035406809, "n_profiles": 6, "n_cells": 7, "profile_id": "", "common_informative_features": 20, "common_actual_records": 5, "kind": "record", "biological_ancestor_assigned": false}, {"node": 13680, "left": 6319, "right": 13679, "height": 0.1589708035406809, "n_profiles": 7, "n_cells": 8, "profile_id": "", "common_informative_features": 20, "common_actual_records": 5, "kind": "record", "biological_ancestor_assigned": false}, {"node": 13681, "left": 7108, "right": 7118, "height": 0.1589708035406809, "n_profiles": 2, "n_cells": 2, "profile_id": "", "common_informative_features": 21, "common_actual_records": 5, "kind": "record", "biological_ancestor_assigned": false}, {"node": 13682, "left": 6320, "right": 13680, "height": 0.1589708035406809, "n_profiles": 8, "n_cells": 9, "profile_id": "", "common_informative_features": 19, "common_actual_records": 4, "kind": "record", "biological_ancestor_assigned": false}, {"node": 13683, "left": 7119, "right": 13681, "height": 0.1589708035406809, "n_profiles": 3, "n_cells": 3, "profile_id": "", "common_informative_features": 18, "common_actual_records": 4, "kind": "record", "biological_ancestor_assigned": false}, {"node": 13684, "left": 7321, "right": 13683, "height": 0.1589708035406809, "n_profiles": 4, "n_cells": 4, "profile_id": "", "common_informative_features": 17, "common_actual_records": 3, "kind": "record", "biological_ancestor_assigned": false}, {"node": 13685, "left": 5062, "right": 13654, "height": 0.15900181721431195, "n_profiles": 22, "n_cells": 23, "profile_id": "", "common_informative_features": 15, "common_actual_records": 4, "kind": "record", "biological_ancestor_assigned": false}, {"node": 13686, "left": 13610, "right": 13614, "height": 0.15904150037872572, "n_profiles": 95, "n_cells": 101, "profile_id": "", "common_informative_features": 5, "common_actual_records": 1, "kind": "record", "biological_ancestor_assigned": false}, {"node": 13687, "left": 7223, "right": 13670, "height": 0.1590794904179724, "n_profiles": 6, "n_cells": 6, "profile_id": "", "common_informative_features": 19, "common_actual_records": 4, "kind": "record", "biological_ancestor_assigned": false}, {"node": 13688, "left": 7059, "right": 13613, "height": 0.1590861290008686, "n_profiles": 93, "n_cells": 102, "profile_id": "", "common_informative_features": 10, "common_actual_records": 1, "kind": "record", "biological_ancestor_assigned": false}, {"node": 13689, "left": 2135, "right": 13635, "height": 0.15911646917173886, "n_profiles": 4, "n_cells": 4, "profile_id": "", "common_informative_features": 21, "common_actual_records": 3, "kind": "record", "biological_ancestor_assigned": false}, {"node": 13690, "left": 13631, "right": 13642, "height": 0.15915867954441063, "n_profiles": 8, "n_cells": 8, "profile_id": "", "common_informative_features": 18, "common_actual_records": 3, "kind": "record", "biological_ancestor_assigned": false}, {"node": 13691, "left": 6495, "right": 7058, "height": 0.15921018587388439, "n_profiles": 2, "n_cells": 2, "profile_id": "", "common_informative_features": 14, "common_actual_records": 3, "kind": "record", "biological_ancestor_assigned": false}, {"node": 13692, "left": 13575, "right": 13688, "height": 0.15921271890769717, "n_profiles": 97, "n_cells": 107, "profile_id": "", "common_informative_features": 10, "common_actual_records": 1, "kind": "record", "biological_ancestor_assigned": false}, {"node": 13693, "left": 6886, "right": 13677, "height": 0.1592218880904272, "n_profiles": 4, "n_cells": 6, "profile_id": "", "common_informative_features": 19, "common_actual_records": 4, "kind": "record", "biological_ancestor_assigned": false}, {"node": 13694, "left": 7393, "right": 13669, "height": 0.15923052368487087, "n_profiles": 5, "n_cells": 5, "profile_id": "", "common_informative_features": 14, "common_actual_records": 3, "kind": "record", "biological_ancestor_assigned": false}, {"node": 13695, "left": 7756, "right": 12434, "height": 0.15925716092124162, "n_profiles": 11, "n_cells": 11, "profile_id": "", "common_informative_features": 18, "common_actual_records": 4, "kind": "record", "biological_ancestor_assigned": false}, {"node": 13696, "left": 7490, "right": 13675, "height": 0.15930489158471492, "n_profiles": 7, "n_cells": 7, "profile_id": "", "common_informative_features": 19, "common_actual_records": 3, "kind": "record", "biological_ancestor_assigned": false}, {"node": 13697, "left": 7057, "right": 13692, "height": 0.15939996735126147, "n_profiles": 98, "n_cells": 108, "profile_id": "", "common_informative_features": 10, "common_actual_records": 1, "kind": "record", "biological_ancestor_assigned": false}, {"node": 13698, "left": 7941, "right": 8306, "height": 0.159420354823508, "n_profiles": 8, "n_cells": 8, "profile_id": "", "common_informative_features": 17, "common_actual_records": 4, "kind": "record", "biological_ancestor_assigned": false}, {"node": 13699, "left": 6976, "right": 13664, "height": 0.15945180900768197, "n_profiles": 5, "n_cells": 5, "profile_id": "", "common_informative_features": 12, "common_actual_records": 3, "kind": "record", "biological_ancestor_assigned": false}, {"node": 13700, "left": 13644, "right": 13690, "height": 0.15971071653354887, "n_profiles": 14, "n_cells": 14, "profile_id": "", "common_informative_features": 18, "common_actual_records": 3, "kind": "record", "biological_ancestor_assigned": false}, {"node": 13701, "left": 13540, "right": 13697, "height": 0.15971350609172713, "n_profiles": 101, "n_cells": 112, "profile_id": "", "common_informative_features": 10, "common_actual_records": 1, "kind": "record", "biological_ancestor_assigned": false}, {"node": 13702, "left": 6736, "right": 7524, "height": 0.15983370407030498, "n_profiles": 2, "n_cells": 2, "profile_id": "", "common_informative_features": 22, "common_actual_records": 5, "kind": "record", "biological_ancestor_assigned": false}, {"node": 13703, "left": 13660, "right": 13671, "height": 0.15988414437391207, "n_profiles": 8, "n_cells": 8, "profile_id": "", "common_informative_features": 19, "common_actual_records": 4, "kind": "record", "biological_ancestor_assigned": false}, {"node": 13704, "left": 4069, "right": 13686, "height": 0.15996149131371232, "n_profiles": 96, "n_cells": 103, "profile_id": "", "common_informative_features": 5, "common_actual_records": 1, "kind": "record", "biological_ancestor_assigned": false}, {"node": 13705, "left": 6506, "right": 7072, "height": 0.15996405364884006, "n_profiles": 2, "n_cells": 4, "profile_id": "", "common_informative_features": 17, "common_actual_records": 4, "kind": "record", "biological_ancestor_assigned": false}, {"node": 13706, "left": 7073, "right": 13705, "height": 0.15996405364884006, "n_profiles": 3, "n_cells": 7, "profile_id": "", "common_informative_features": 17, "common_actual_records": 4, "kind": "record", "biological_ancestor_assigned": false}, {"node": 13707, "left": 7320, "right": 13684, "height": 0.15996758627167895, "n_profiles": 5, "n_cells": 5, "profile_id": "", "common_informative_features": 16, "common_actual_records": 2, "kind": "record", "biological_ancestor_assigned": false}, {"node": 13708, "left": 4067, "right": 13704, "height": 0.16008527167406886, "n_profiles": 97, "n_cells": 104, "profile_id": "", "common_informative_features": 5, "common_actual_records": 1, "kind": "record", "biological_ancestor_assigned": false}, {"node": 13709, "left": 7468, "right": 13696, "height": 0.16016886951852466, "n_profiles": 8, "n_cells": 8, "profile_id": "", "common_informative_features": 14, "common_actual_records": 2, "kind": "record", "biological_ancestor_assigned": false}, {"node": 13710, "left": 13691, "right": 13701, "height": 0.1601870555119601, "n_profiles": 103, "n_cells": 114, "profile_id": "", "common_informative_features": 10, "common_actual_records": 1, "kind": "record", "biological_ancestor_assigned": false}, {"node": 13711, "left": 2235, "right": 13689, "height": 0.1602327365648758, "n_profiles": 5, "n_cells": 5, "profile_id": "", "common_informative_features": 16, "common_actual_records": 2, "kind": "record", "biological_ancestor_assigned": false}, {"node": 13712, "left": 7394, "right": 13694, "height": 0.1602652558520821, "n_profiles": 6, "n_cells": 6, "profile_id": "", "common_informative_features": 11, "common_actual_records": 2, "kind": "record", "biological_ancestor_assigned": false}, {"node": 13713, "left": 4055, "right": 13708, "height": 0.16029727621375928, "n_profiles": 98, "n_cells": 105, "profile_id": "", "common_informative_features": 5, "common_actual_records": 1, "kind": "record", "biological_ancestor_assigned": false}, {"node": 13714, "left": 4059, "right": 13713, "height": 0.16038695504731412, "n_profiles": 99, "n_cells": 112, "profile_id": "", "common_informative_features": 5, "common_actual_records": 1, "kind": "record", "biological_ancestor_assigned": false}, {"node": 13715, "left": 13687, "right": 13702, "height": 0.16039352328194664, "n_profiles": 8, "n_cells": 8, "profile_id": "", "common_informative_features": 18, "common_actual_records": 3, "kind": "record", "biological_ancestor_assigned": false}, {"node": 13716, "left": 13706, "right": 13710, "height": 0.16040524779691215, "n_profiles": 106, "n_cells": 121, "profile_id": "", "common_informative_features": 10, "common_actual_records": 1, "kind": "record", "biological_ancestor_assigned": false}, {"node": 13717, "left": 7849, "right": 8514, "height": 0.16048070916453785, "n_profiles": 10, "n_cells": 10, "profile_id": "", "common_informative_features": 16, "common_actual_records": 3, "kind": "record", "biological_ancestor_assigned": false}, {"node": 13718, "left": 4894, "right": 13685, "height": 0.16051328864927722, "n_profiles": 23, "n_cells": 25, "profile_id": "", "common_informative_features": 14, "common_actual_records": 3, "kind": "record", "biological_ancestor_assigned": false}, {"node": 13719, "left": 7335, "right": 13707, "height": 0.16055908315162673, "n_profiles": 6, "n_cells": 6, "profile_id": "", "common_informative_features": 16, "common_actual_records": 2, "kind": "record", "biological_ancestor_assigned": false}, {"node": 13720, "left": 7857, "right": 12638, "height": 0.160581934825228, "n_profiles": 56, "n_cells": 56, "profile_id": "", "common_informative_features": 9, "common_actual_records": 0, "kind": "feature", "biological_ancestor_assigned": false}, {"node": 13721, "left": 13672, "right": 13693, "height": 0.16066585919458054, "n_profiles": 8, "n_cells": 10, "profile_id": "", "common_informative_features": 18, "common_actual_records": 3, "kind": "record", "biological_ancestor_assigned": false}, {"node": 13722, "left": 13258, "right": 13268, "height": 0.16071252593895138, "n_profiles": 131, "n_cells": 153, "profile_id": "", "common_informative_features": 7, "common_actual_records": 0, "kind": "feature", "biological_ancestor_assigned": false}, {"node": 13723, "left": 8215, "right": 9088, "height": 0.16073890216783612, "n_profiles": 5, "n_cells": 5, "profile_id": "", "common_informative_features": 17, "common_actual_records": 4, "kind": "record", "biological_ancestor_assigned": false}, {"node": 13724, "left": 6493, "right": 7032, "height": 0.16083105687045185, "n_profiles": 2, "n_cells": 2, "profile_id": "", "common_informative_features": 11, "common_actual_records": 2, "kind": "record", "biological_ancestor_assigned": false}, {"node": 13725, "left": 7489, "right": 13709, "height": 0.16101869174762568, "n_profiles": 9, "n_cells": 11, "profile_id": "", "common_informative_features": 14, "common_actual_records": 2, "kind": "record", "biological_ancestor_assigned": false}, {"node": 13726, "left": 13700, "right": 13718, "height": 0.1612273888759985, "n_profiles": 37, "n_cells": 39, "profile_id": "", "common_informative_features": 12, "common_actual_records": 1, "kind": "record", "biological_ancestor_assigned": false}, {"node": 13727, "left": 4999, "right": 13716, "height": 0.16129090758142897, "n_profiles": 107, "n_cells": 122, "profile_id": "", "common_informative_features": 10, "common_actual_records": 1, "kind": "record", "biological_ancestor_assigned": false}, {"node": 13728, "left": 13663, "right": 13712, "height": 0.16130189927318594, "n_profiles": 9, "n_cells": 9, "profile_id": "", "common_informative_features": 8, "common_actual_records": 1, "kind": "record", "biological_ancestor_assigned": false}, {"node": 13729, "left": 3817, "right": 13714, "height": 0.16141170752414108, "n_profiles": 100, "n_cells": 117, "profile_id": "", "common_informative_features": 4, "common_actual_records": 1, "kind": "record", "biological_ancestor_assigned": false}, {"node": 13730, "left": 7816, "right": 8208, "height": 0.16148358328482249, "n_profiles": 7, "n_cells": 7, "profile_id": "", "common_informative_features": 16, "common_actual_records": 3, "kind": "record", "biological_ancestor_assigned": false}, {"node": 13731, "left": 7080, "right": 13727, "height": 0.16152136544664605, "n_profiles": 108, "n_cells": 124, "profile_id": "", "common_informative_features": 10, "common_actual_records": 1, "kind": "record", "biological_ancestor_assigned": false}, {"node": 13732, "left": 8038, "right": 10057, "height": 0.16153324505169794, "n_profiles": 9, "n_cells": 9, "profile_id": "", "common_informative_features": 17, "common_actual_records": 3, "kind": "record", "biological_ancestor_assigned": false}, {"node": 13733, "left": 6737, "right": 7525, "height": 0.1615589626457388, "n_profiles": 2, "n_cells": 3, "profile_id": "", "common_informative_features": 17, "common_actual_records": 4, "kind": "record", "biological_ancestor_assigned": false}, {"node": 13734, "left": 8556, "right": 8838, "height": 0.16158614234534607, "n_profiles": 11, "n_cells": 11, "profile_id": "", "common_informative_features": 18, "common_actual_records": 3, "kind": "record", "biological_ancestor_assigned": false}, {"node": 13735, "left": 13724, "right": 13731, "height": 0.16171178042887194, "n_profiles": 110, "n_cells": 126, "profile_id": "", "common_informative_features": 10, "common_actual_records": 1, "kind": "record", "biological_ancestor_assigned": false}, {"node": 13736, "left": 13715, "right": 13733, "height": 0.1617676250033499, "n_profiles": 10, "n_cells": 11, "profile_id": "", "common_informative_features": 16, "common_actual_records": 3, "kind": "record", "biological_ancestor_assigned": false}, {"node": 13737, "left": 7075, "right": 13735, "height": 0.16188856891457581, "n_profiles": 111, "n_cells": 132, "profile_id": "", "common_informative_features": 10, "common_actual_records": 1, "kind": "record", "biological_ancestor_assigned": false}, {"node": 13738, "left": 6884, "right": 13721, "height": 0.16216372504000354, "n_profiles": 9, "n_cells": 11, "profile_id": "", "common_informative_features": 13, "common_actual_records": 2, "kind": "record", "biological_ancestor_assigned": false}, {"node": 13739, "left": 13703, "right": 13726, "height": 0.16239255302151734, "n_profiles": 45, "n_cells": 47, "profile_id": "", "common_informative_features": 12, "common_actual_records": 1, "kind": "record", "biological_ancestor_assigned": false}, {"node": 13740, "left": 13593, "right": 13607, "height": 0.16260632318327595, "n_profiles": 67, "n_cells": 67, "profile_id": "", "common_informative_features": 16, "common_actual_records": 3, "kind": "record", "biological_ancestor_assigned": false}, {"node": 13741, "left": 8534, "right": 13582, "height": 0.16308493883237957, "n_profiles": 19, "n_cells": 19, "profile_id": "", "common_informative_features": 17, "common_actual_records": 4, "kind": "record", "biological_ancestor_assigned": false}, {"node": 13742, "left": 7079, "right": 13737, "height": 0.16316987435281594, "n_profiles": 112, "n_cells": 134, "profile_id": "", "common_informative_features": 10, "common_actual_records": 1, "kind": "record", "biological_ancestor_assigned": false}, {"node": 13743, "left": 6600, "right": 7222, "height": 0.1631721304875241, "n_profiles": 2, "n_cells": 2, "profile_id": "", "common_informative_features": 20, "common_actual_records": 5, "kind": "record", "biological_ancestor_assigned": false}, {"node": 13744, "left": 7529, "right": 13736, "height": 0.1632282615066276, "n_profiles": 11, "n_cells": 12, "profile_id": "", "common_informative_features": 16, "common_actual_records": 3, "kind": "record", "biological_ancestor_assigned": false}, {"node": 13745, "left": 5132, "right": 13739, "height": 0.1633154097241437, "n_profiles": 46, "n_cells": 48, "profile_id": "", "common_informative_features": 12, "common_actual_records": 1, "kind": "record", "biological_ancestor_assigned": false}, {"node": 13746, "left": 6502, "right": 7068, "height": 0.16336420897841036, "n_profiles": 2, "n_cells": 10, "profile_id": "", "common_informative_features": 15, "common_actual_records": 2, "kind": "record", "biological_ancestor_assigned": false}, {"node": 13747, "left": 13742, "right": 13746, "height": 0.16348630606049802, "n_profiles": 114, "n_cells": 144, "profile_id": "", "common_informative_features": 10, "common_actual_records": 1, "kind": "record", "biological_ancestor_assigned": false}, {"node": 13748, "left": 13699, "right": 13745, "height": 0.1635070410128053, "n_profiles": 51, "n_cells": 53, "profile_id": "", "common_informative_features": 10, "common_actual_records": 1, "kind": "record", "biological_ancestor_assigned": false}, {"node": 13749, "left": 8539, "right": 13592, "height": 0.1640964306235096, "n_profiles": 10, "n_cells": 10, "profile_id": "", "common_informative_features": 16, "common_actual_records": 3, "kind": "record", "biological_ancestor_assigned": false}, {"node": 13750, "left": 9578, "right": 12177, "height": 0.16410666796943713, "n_profiles": 9, "n_cells": 9, "profile_id": "", "common_informative_features": 17, "common_actual_records": 4, "kind": "record", "biological_ancestor_assigned": false}, {"node": 13751, "left": 13738, "right": 13748, "height": 0.1641703950845108, "n_profiles": 60, "n_cells": 64, "profile_id": "", "common_informative_features": 10, "common_actual_records": 1, "kind": "record", "biological_ancestor_assigned": false}, {"node": 13752, "left": 9366, "right": 12193, "height": 0.164205920368467, "n_profiles": 9, "n_cells": 9, "profile_id": "", "common_informative_features": 14, "common_actual_records": 2, "kind": "record", "biological_ancestor_assigned": false}, {"node": 13753, "left": 13682, "right": 13751, "height": 0.16431931123747298, "n_profiles": 68, "n_cells": 73, "profile_id": "", "common_informative_features": 10, "common_actual_records": 1, "kind": "record", "biological_ancestor_assigned": false}, {"node": 13754, "left": 7282, "right": 13743, "height": 0.16441236803866727, "n_profiles": 3, "n_cells": 3, "profile_id": "", "common_informative_features": 17, "common_actual_records": 4, "kind": "record", "biological_ancestor_assigned": false}, {"node": 13755, "left": 7615, "right": 13744, "height": 0.16446935573006785, "n_profiles": 12, "n_cells": 13, "profile_id": "", "common_informative_features": 10, "common_actual_records": 2, "kind": "record", "biological_ancestor_assigned": false}, {"node": 13756, "left": 6481, "right": 13747, "height": 0.16460737926875751, "n_profiles": 115, "n_cells": 145, "profile_id": "", "common_informative_features": 10, "common_actual_records": 1, "kind": "record", "biological_ancestor_assigned": false}, {"node": 13757, "left": 7030, "right": 13756, "height": 0.16460737926875751, "n_profiles": 116, "n_cells": 153, "profile_id": "", "common_informative_features": 10, "common_actual_records": 1, "kind": "record", "biological_ancestor_assigned": false}, {"node": 13758, "left": 13728, "right": 13753, "height": 0.1649157943880175, "n_profiles": 77, "n_cells": 82, "profile_id": "", "common_informative_features": 8, "common_actual_records": 1, "kind": "record", "biological_ancestor_assigned": false}, {"node": 13759, "left": 13391, "right": 13477, "height": 0.1652107806712868, "n_profiles": 13, "n_cells": 13, "profile_id": "", "common_informative_features": 20, "common_actual_records": 4, "kind": "record", "biological_ancestor_assigned": false}, {"node": 13760, "left": 13754, "right": 13758, "height": 0.16524884746026194, "n_profiles": 80, "n_cells": 85, "profile_id": "", "common_informative_features": 8, "common_actual_records": 1, "kind": "record", "biological_ancestor_assigned": false}, {"node": 13761, "left": 7689, "right": 8084, "height": 0.165596785419801, "n_profiles": 4, "n_cells": 4, "profile_id": "", "common_informative_features": 15, "common_actual_records": 1, "kind": "record", "biological_ancestor_assigned": false}, {"node": 13762, "left": 13755, "right": 13760, "height": 0.1656610093510517, "n_profiles": 92, "n_cells": 98, "profile_id": "", "common_informative_features": 7, "common_actual_records": 1, "kind": "record", "biological_ancestor_assigned": false}, {"node": 13763, "left": 9268, "right": 13263, "height": 0.1658938240615499, "n_profiles": 153, "n_cells": 172, "profile_id": "", "common_informative_features": 11, "common_actual_records": 0, "kind": "feature", "biological_ancestor_assigned": false}, {"node": 13764, "left": 13711, "right": 13762, "height": 0.16597543480444485, "n_profiles": 97, "n_cells": 103, "profile_id": "", "common_informative_features": 7, "common_actual_records": 1, "kind": "record", "biological_ancestor_assigned": false}, {"node": 13765, "left": 9012, "right": 13324, "height": 0.16654031365415337, "n_profiles": 14, "n_cells": 14, "profile_id": "", "common_informative_features": 16, "common_actual_records": 3, "kind": "record", "biological_ancestor_assigned": false}, {"node": 13766, "left": 13725, "right": 13764, "height": 0.1665418931956694, "n_profiles": 106, "n_cells": 114, "profile_id": "", "common_informative_features": 7, "common_actual_records": 1, "kind": "record", "biological_ancestor_assigned": false}, {"node": 13767, "left": 6602, "right": 7221, "height": 0.1667115422957675, "n_profiles": 2, "n_cells": 4, "profile_id": "", "common_informative_features": 16, "common_actual_records": 3, "kind": "record", "biological_ancestor_assigned": false}, {"node": 13768, "left": 6739, "right": 7521, "height": 0.16706051906433195, "n_profiles": 2, "n_cells": 4, "profile_id": "", "common_informative_features": 19, "common_actual_records": 4, "kind": "record", "biological_ancestor_assigned": false}, {"node": 13769, "left": 7522, "right": 13768, "height": 0.16706051906433195, "n_profiles": 3, "n_cells": 8, "profile_id": "", "common_informative_features": 19, "common_actual_records": 4, "kind": "record", "biological_ancestor_assigned": false}, {"node": 13770, "left": 13333, "right": 13734, "height": 0.16735689897879868, "n_profiles": 37, "n_cells": 37, "profile_id": "", "common_informative_features": 9, "common_actual_records": 0, "kind": "feature", "biological_ancestor_assigned": false}, {"node": 13771, "left": 7942, "right": 13390, "height": 0.16738855428008245, "n_profiles": 7, "n_cells": 7, "profile_id": "", "common_informative_features": 16, "common_actual_records": 3, "kind": "record", "biological_ancestor_assigned": false}, {"node": 13772, "left": 13719, "right": 13766, "height": 0.1675328360700832, "n_profiles": 112, "n_cells": 120, "profile_id": "", "common_informative_features": 7, "common_actual_records": 1, "kind": "record", "biological_ancestor_assigned": false}, {"node": 13773, "left": 13460, "right": 13717, "height": 0.1676612070425066, "n_profiles": 17, "n_cells": 17, "profile_id": "", "common_informative_features": 16, "common_actual_records": 3, "kind": "record", "biological_ancestor_assigned": false}, {"node": 13774, "left": 13394, "right": 13740, "height": 0.16770477233372869, "n_profiles": 71, "n_cells": 71, "profile_id": "", "common_informative_features": 16, "common_actual_records": 3, "kind": "record", "biological_ancestor_assigned": false}, {"node": 13775, "left": 13769, "right": 13772, "height": 0.16774777966075696, "n_profiles": 115, "n_cells": 128, "profile_id": "", "common_informative_features": 7, "common_actual_records": 1, "kind": "record", "biological_ancestor_assigned": false}, {"node": 13776, "left": 13767, "right": 13775, "height": 0.1678018649390234, "n_profiles": 117, "n_cells": 132, "profile_id": "", "common_informative_features": 7, "common_actual_records": 1, "kind": "record", "biological_ancestor_assigned": false}, {"node": 13777, "left": 875, "right": 1486, "height": 0.16803501137112248, "n_profiles": 2, "n_cells": 2, "profile_id": "", "common_informative_features": 22, "common_actual_records": 6, "kind": "record", "biological_ancestor_assigned": false}, {"node": 13778, "left": 4501, "right": 13777, "height": 0.16803501137112248, "n_profiles": 3, "n_cells": 3, "profile_id": "", "common_informative_features": 20, "common_actual_records": 5, "kind": "record", "biological_ancestor_assigned": false}, {"node": 13779, "left": 1490, "right": 1606, "height": 0.16803501137112248, "n_profiles": 2, "n_cells": 2, "profile_id": "", "common_informative_features": 24, "common_actual_records": 8, "kind": "record", "biological_ancestor_assigned": false}, {"node": 13780, "left": 1615, "right": 13779, "height": 0.16803501137112248, "n_profiles": 3, "n_cells": 3, "profile_id": "", "common_informative_features": 23, "common_actual_records": 7, "kind": "record", "biological_ancestor_assigned": false}, {"node": 13781, "left": 1609, "right": 1613, "height": 0.16803501137112248, "n_profiles": 2, "n_cells": 2, "profile_id": "", "common_informative_features": 25, "common_actual_records": 8, "kind": "record", "biological_ancestor_assigned": false}, {"node": 13782, "left": 1614, "right": 13781, "height": 0.16803501137112248, "n_profiles": 3, "n_cells": 3, "profile_id": "", "common_informative_features": 25, "common_actual_records": 8, "kind": "record", "biological_ancestor_assigned": false}, {"node": 13783, "left": 1617, "right": 1965, "height": 0.16803501137112248, "n_profiles": 2, "n_cells": 2, "profile_id": "", "common_informative_features": 21, "common_actual_records": 5, "kind": "record", "biological_ancestor_assigned": false}, {"node": 13784, "left": 1620, "right": 1988, "height": 0.16803501137112248, "n_profiles": 2, "n_cells": 2, "profile_id": "", "common_informative_features": 22, "common_actual_records": 6, "kind": "record", "biological_ancestor_assigned": false}, {"node": 13785, "left": 1621, "right": 1852, "height": 0.16803501137112248, "n_profiles": 2, "n_cells": 2, "profile_id": "", "common_informative_features": 21, "common_actual_records": 5, "kind": "record", "biological_ancestor_assigned": false}, {"node": 13786, "left": 1951, "right": 13785, "height": 0.16803501137112248, "n_profiles": 3, "n_cells": 3, "profile_id": "", "common_informative_features": 20, "common_actual_records": 4, "kind": "record", "biological_ancestor_assigned": false}, {"node": 13787, "left": 1947, "right": 5870, "height": 0.16803501137112248, "n_profiles": 2, "n_cells": 2, "profile_id": "", "common_informative_features": 21, "common_actual_records": 6, "kind": "record", "biological_ancestor_assigned": false}, {"node": 13788, "left": 1949, "right": 4313, "height": 0.16803501137112248, "n_profiles": 2, "n_cells": 2, "profile_id": "", "common_informative_features": 26, "common_actual_records": 8, "kind": "record", "biological_ancestor_assigned": false}, {"node": 13789, "left": 1963, "right": 4551, "height": 0.16803501137112248, "n_profiles": 2, "n_cells": 2, "profile_id": "", "common_informative_features": 17, "common_actual_records": 4, "kind": "record", "biological_ancestor_assigned": false}, {"node": 13790, "left": 1855, "right": 1976, "height": 0.16803501137112248, "n_profiles": 2, "n_cells": 2, "profile_id": "", "common_informative_features": 21, "common_actual_records": 5, "kind": "record", "biological_ancestor_assigned": false}, {"node": 13791, "left": 1966, "right": 4542, "height": 0.16803501137112248, "n_profiles": 2, "n_cells": 2, "profile_id": "", "common_informative_features": 20, "common_actual_records": 6, "kind": "record", "biological_ancestor_assigned": false}, {"node": 13792, "left": 1982, "right": 5896, "height": 0.16803501137112248, "n_profiles": 2, "n_cells": 2, "profile_id": "", "common_informative_features": 19, "common_actual_records": 6, "kind": "record", "biological_ancestor_assigned": false}, {"node": 13793, "left": 1974, "right": 5957, "height": 0.16803501137112248, "n_profiles": 2, "n_cells": 2, "profile_id": "", "common_informative_features": 22, "common_actual_records": 6, "kind": "record", "biological_ancestor_assigned": false}, {"node": 13794, "left": 13783, "right": 13788, "height": 0.16803501137112248, "n_profiles": 4, "n_cells": 4, "profile_id": "", "common_informative_features": 18, "common_actual_records": 4, "kind": "record", "biological_ancestor_assigned": false}, {"node": 13795, "left": 4318, "right": 13793, "height": 0.16803501137112248, "n_profiles": 3, "n_cells": 3, "profile_id": "", "common_informative_features": 18, "common_actual_records": 5, "kind": "record", "biological_ancestor_assigned": false}, {"node": 13796, "left": 1955, "right": 4504, "height": 0.16803501137112248, "n_profiles": 2, "n_cells": 2, "profile_id": "", "common_informative_features": 19, "common_actual_records": 5, "kind": "record", "biological_ancestor_assigned": false}, {"node": 13797, "left": 4530, "right": 13784, "height": 0.16803501137112248, "n_profiles": 3, "n_cells": 3, "profile_id": "", "common_informative_features": 19, "common_actual_records": 5, "kind": "record", "biological_ancestor_assigned": false}, {"node": 13798, "left": 1957, "right": 5887, "height": 0.16803501137112248, "n_profiles": 2, "n_cells": 2, "profile_id": "", "common_informative_features": 20, "common_actual_records": 6, "kind": "record", "biological_ancestor_assigned": false}, {"node": 13799, "left": 4524, "right": 5915, "height": 0.16803501137112248, "n_profiles": 2, "n_cells": 3, "profile_id": "", "common_informative_features": 22, "common_actual_records": 6, "kind": "record", "biological_ancestor_assigned": false}, {"node": 13800, "left": 4538, "right": 5921, "height": 0.16803501137112248, "n_profiles": 2, "n_cells": 2, "profile_id": "", "common_informative_features": 22, "common_actual_records": 6, "kind": "record", "biological_ancestor_assigned": false}, {"node": 13801, "left": 4555, "right": 13800, "height": 0.16803501137112248, "n_profiles": 3, "n_cells": 3, "profile_id": "", "common_informative_features": 18, "common_actual_records": 5, "kind": "record", "biological_ancestor_assigned": false}, {"node": 13802, "left": 4543, "right": 13799, "height": 0.16803501137112248, "n_profiles": 3, "n_cells": 4, "profile_id": "", "common_informative_features": 21, "common_actual_records": 5, "kind": "record", "biological_ancestor_assigned": false}, {"node": 13803, "left": 1959, "right": 1970, "height": 0.16803501137112248, "n_profiles": 2, "n_cells": 2, "profile_id": "", "common_informative_features": 21, "common_actual_records": 5, "kind": "record", "biological_ancestor_assigned": false}, {"node": 13804, "left": 4317, "right": 5984, "height": 0.16803501137112248, "n_profiles": 2, "n_cells": 2, "profile_id": "", "common_informative_features": 21, "common_actual_records": 6, "kind": "record", "biological_ancestor_assigned": false}, {"node": 13805, "left": 4560, "right": 5490, "height": 0.16803501137112248, "n_profiles": 2, "n_cells": 2, "profile_id": "", "common_informative_features": 17, "common_actual_records": 4, "kind": "record", "biological_ancestor_assigned": false}, {"node": 13806, "left": 5991, "right": 13805, "height": 0.16803501137112248, "n_profiles": 3, "n_cells": 3, "profile_id": "", "common_informative_features": 16, "common_actual_records": 3, "kind": "record", "biological_ancestor_assigned": false}, {"node": 13807, "left": 5905, "right": 13804, "height": 0.16803501137112248, "n_profiles": 3, "n_cells": 3, "profile_id": "", "common_informative_features": 21, "common_actual_records": 6, "kind": "record", "biological_ancestor_assigned": false}, {"node": 13808, "left": 4528, "right": 13791, "height": 0.16803501137112248, "n_profiles": 3, "n_cells": 3, "profile_id": "", "common_informative_features": 18, "common_actual_records": 5, "kind": "record", "biological_ancestor_assigned": false}, {"node": 13809, "left": 4537, "right": 5918, "height": 0.16803501137112248, "n_profiles": 2, "n_cells": 2, "profile_id": "", "common_informative_features": 17, "common_actual_records": 4, "kind": "record", "biological_ancestor_assigned": false}, {"node": 13810, "left": 5927, "right": 5929, "height": 0.16803501137112248, "n_profiles": 2, "n_cells": 4, "profile_id": "", "common_informative_features": 21, "common_actual_records": 6, "kind": "record", "biological_ancestor_assigned": false}, {"node": 13811, "left": 5930, "right": 13810, "height": 0.16803501137112248, "n_profiles": 3, "n_cells": 5, "profile_id": "", "common_informative_features": 18, "common_actual_records": 5, "kind": "record", "biological_ancestor_assigned": false}, {"node": 13812, "left": 4247, "right": 13789, "height": 0.16803501137112248, "n_profiles": 3, "n_cells": 3, "profile_id": "", "common_informative_features": 16, "common_actual_records": 3, "kind": "record", "biological_ancestor_assigned": false}, {"node": 13813, "left": 5861, "right": 13792, "height": 0.16803501137112248, "n_profiles": 3, "n_cells": 3, "profile_id": "", "common_informative_features": 19, "common_actual_records": 6, "kind": "record", "biological_ancestor_assigned": false}, {"node": 13814, "left": 4503, "right": 13796, "height": 0.16803501137112248, "n_profiles": 3, "n_cells": 3, "profile_id": "", "common_informative_features": 18, "common_actual_records": 5, "kind": "record", "biological_ancestor_assigned": false}, {"node": 13815, "left": 4508, "right": 5484, "height": 0.16803501137112248, "n_profiles": 2, "n_cells": 2, "profile_id": "", "common_informative_features": 9, "common_actual_records": 3, "kind": "record", "biological_ancestor_assigned": false}, {"node": 13816, "left": 5862, "right": 13815, "height": 0.16803501137112248, "n_profiles": 3, "n_cells": 3, "profile_id": "", "common_informative_features": 9, "common_actual_records": 3, "kind": "record", "biological_ancestor_assigned": false}, {"node": 13817, "left": 5898, "right": 5953, "height": 0.16803501137112248, "n_profiles": 2, "n_cells": 2, "profile_id": "", "common_informative_features": 18, "common_actual_records": 5, "kind": "record", "biological_ancestor_assigned": false}, {"node": 13818, "left": 5835, "right": 13809, "height": 0.16803501137112248, "n_profiles": 3, "n_cells": 3, "profile_id": "", "common_informative_features": 17, "common_actual_records": 4, "kind": "record", "biological_ancestor_assigned": false}, {"node": 13819, "left": 5874, "right": 13787, "height": 0.16803501137112248, "n_profiles": 3, "n_cells": 3, "profile_id": "", "common_informative_features": 19, "common_actual_records": 6, "kind": "record", "biological_ancestor_assigned": false}, {"node": 13820, "left": 13790, "right": 13803, "height": 0.16803501137112248, "n_profiles": 4, "n_cells": 4, "profile_id": "", "common_informative_features": 21, "common_actual_records": 5, "kind": "record", "biological_ancestor_assigned": false}, {"node": 13821, "left": 4534, "right": 4535, "height": 0.16803501137112248, "n_profiles": 2, "n_cells": 3, "profile_id": "", "common_informative_features": 18, "common_actual_records": 5, "kind": "record", "biological_ancestor_assigned": false}, {"node": 13822, "left": 1991, "right": 13820, "height": 0.16803501137112248, "n_profiles": 5, "n_cells": 5, "profile_id": "", "common_informative_features": 20, "common_actual_records": 4, "kind": "record", "biological_ancestor_assigned": false}, {"node": 13823, "left": 1993, "right": 13822, "height": 0.16803501137112248, "n_profiles": 6, "n_cells": 6, "profile_id": "", "common_informative_features": 20, "common_actual_records": 4, "kind": "record", "biological_ancestor_assigned": false}, {"node": 13824, "left": 5917, "right": 5976, "height": 0.16803501137112248, "n_profiles": 2, "n_cells": 3, "profile_id": "", "common_informative_features": 19, "common_actual_records": 6, "kind": "record", "biological_ancestor_assigned": false}, {"node": 13825, "left": 5977, "right": 13824, "height": 0.16803501137112248, "n_profiles": 3, "n_cells": 4, "profile_id": "", "common_informative_features": 18, "common_actual_records": 5, "kind": "record", "biological_ancestor_assigned": false}, {"node": 13826, "left": 5979, "right": 5980, "height": 0.16803501137112248, "n_profiles": 2, "n_cells": 2, "profile_id": "", "common_informative_features": 20, "common_actual_records": 4, "kind": "record", "biological_ancestor_assigned": false}, {"node": 13827, "left": 6001, "right": 13826, "height": 0.16803501137112248, "n_profiles": 3, "n_cells": 3, "profile_id": "", "common_informative_features": 19, "common_actual_records": 3, "kind": "record", "biological_ancestor_assigned": false}, {"node": 13828, "left": 5908, "right": 5961, "height": 0.16803501137112248, "n_profiles": 2, "n_cells": 2, "profile_id": "", "common_informative_features": 17, "common_actual_records": 4, "kind": "record", "biological_ancestor_assigned": false}, {"node": 13829, "left": 5960, "right": 5962, "height": 0.16803501137112248, "n_profiles": 2, "n_cells": 2, "profile_id": "", "common_informative_features": 10, "common_actual_records": 4, "kind": "record", "biological_ancestor_assigned": false}, {"node": 13830, "left": 13780, "right": 13782, "height": 0.1680350113711225, "n_profiles": 6, "n_cells": 6, "profile_id": "", "common_informative_features": 23, "common_actual_records": 7, "kind": "record", "biological_ancestor_assigned": false}, {"node": 13831, "left": 13786, "right": 13830, "height": 0.1680350113711225, "n_profiles": 9, "n_cells": 9, "profile_id": "", "common_informative_features": 20, "common_actual_records": 4, "kind": "record", "biological_ancestor_assigned": false}, {"node": 13832, "left": 5931, "right": 13802, "height": 0.1680350113711225, "n_profiles": 4, "n_cells": 5, "profile_id": "", "common_informative_features": 19, "common_actual_records": 3, "kind": "record", "biological_ancestor_assigned": false}, {"node": 13833, "left": 13778, "right": 13831, "height": 0.1680350113711225, "n_profiles": 12, "n_cells": 12, "profile_id": "", "common_informative_features": 18, "common_actual_records": 3, "kind": "record", "biological_ancestor_assigned": false}, {"node": 13834, "left": 13801, "right": 13806, "height": 0.1680350113711225, "n_profiles": 6, "n_cells": 6, "profile_id": "", "common_informative_features": 16, "common_actual_records": 3, "kind": "record", "biological_ancestor_assigned": false}, {"node": 13835, "left": 6013, "right": 13834, "height": 0.1680350113711225, "n_profiles": 7, "n_cells": 7, "profile_id": "", "common_informative_features": 15, "common_actual_records": 2, "kind": "record", "biological_ancestor_assigned": false}, {"node": 13836, "left": 13807, "right": 13811, "height": 0.1680350113711225, "n_profiles": 6, "n_cells": 8, "profile_id": "", "common_informative_features": 18, "common_actual_records": 5, "kind": "record", "biological_ancestor_assigned": false}, {"node": 13837, "left": 13814, "right": 13816, "height": 0.1680350113711225, "n_profiles": 6, "n_cells": 6, "profile_id": "", "common_informative_features": 9, "common_actual_records": 3, "kind": "record", "biological_ancestor_assigned": false}, {"node": 13838, "left": 13813, "right": 13817, "height": 0.1680350113711225, "n_profiles": 5, "n_cells": 5, "profile_id": "", "common_informative_features": 18, "common_actual_records": 5, "kind": "record", "biological_ancestor_assigned": false}, {"node": 13839, "left": 13798, "right": 13837, "height": 0.1680350113711225, "n_profiles": 8, "n_cells": 8, "profile_id": "", "common_informative_features": 9, "common_actual_records": 3, "kind": "record", "biological_ancestor_assigned": false}, {"node": 13840, "left": 13819, "right": 13839, "height": 0.1680350113711225, "n_profiles": 11, "n_cells": 11, "profile_id": "", "common_informative_features": 9, "common_actual_records": 3, "kind": "record", "biological_ancestor_assigned": false}, {"node": 13841, "left": 5990, "right": 13836, "height": 0.1680350113711225, "n_profiles": 7, "n_cells": 9, "profile_id": "", "common_informative_features": 18, "common_actual_records": 5, "kind": "record", "biological_ancestor_assigned": false}, {"node": 13842, "left": 13818, "right": 13825, "height": 0.1680350113711225, "n_profiles": 6, "n_cells": 7, "profile_id": "", "common_informative_features": 17, "common_actual_records": 4, "kind": "record", "biological_ancestor_assigned": false}, {"node": 13843, "left": 13794, "right": 13833, "height": 0.16804943516473833, "n_profiles": 16, "n_cells": 16, "profile_id": "", "common_informative_features": 17, "common_actual_records": 3, "kind": "record", "biological_ancestor_assigned": false}, {"node": 13844, "left": 8195, "right": 13564, "height": 0.1680959593850182, "n_profiles": 12, "n_cells": 12, "profile_id": "", "common_informative_features": 15, "common_actual_records": 2, "kind": "record", "biological_ancestor_assigned": false}, {"node": 13845, "left": 7935, "right": 8674, "height": 0.1680986256896537, "n_profiles": 10, "n_cells": 10, "profile_id": "", "common_informative_features": 16, "common_actual_records": 3, "kind": "record", "biological_ancestor_assigned": false}, {"node": 13846, "left": 13828, "right": 13829, "height": 0.16819612494063713, "n_profiles": 4, "n_cells": 4, "profile_id": "", "common_informative_features": 9, "common_actual_records": 3, "kind": "record", "biological_ancestor_assigned": false}, {"node": 13847, "left": 5107, "right": 13776, "height": 0.1682614233643412, "n_profiles": 118, "n_cells": 133, "profile_id": "", "common_informative_features": 7, "common_actual_records": 1, "kind": "record", "biological_ancestor_assigned": false}, {"node": 13848, "left": 7964, "right": 13155, "height": 0.16829428019223935, "n_profiles": 20, "n_cells": 20, "profile_id": "", "common_informative_features": 11, "common_actual_records": 2, "kind": "record", "biological_ancestor_assigned": false}, {"node": 13849, "left": 13797, "right": 13843, "height": 0.16833840988664284, "n_profiles": 19, "n_cells": 19, "profile_id": "", "common_informative_features": 17, "common_actual_records": 3, "kind": "record", "biological_ancestor_assigned": false}, {"node": 13850, "left": 8081, "right": 12624, "height": 0.168342967927134, "n_profiles": 7, "n_cells": 7, "profile_id": "", "common_informative_features": 17, "common_actual_records": 4, "kind": "record", "biological_ancestor_assigned": false}, {"node": 13851, "left": 13808, "right": 13849, "height": 0.16838121212580107, "n_profiles": 22, "n_cells": 22, "profile_id": "", "common_informative_features": 16, "common_actual_records": 3, "kind": "record", "biological_ancestor_assigned": false}, {"node": 13852, "left": 5943, "right": 13841, "height": 0.1683958026732842, "n_profiles": 8, "n_cells": 10, "profile_id": "", "common_informative_features": 17, "common_actual_records": 4, "kind": "record", "biological_ancestor_assigned": false}, {"node": 13853, "left": 5933, "right": 13827, "height": 0.16855664044444052, "n_profiles": 4, "n_cells": 4, "profile_id": "", "common_informative_features": 16, "common_actual_records": 2, "kind": "record", "biological_ancestor_assigned": false}, {"node": 13854, "left": 4539, "right": 4561, "height": 0.16872735346468246, "n_profiles": 2, "n_cells": 2, "profile_id": "", "common_informative_features": 18, "common_actual_records": 5, "kind": "record", "biological_ancestor_assigned": false}, {"node": 13855, "left": 13795, "right": 13851, "height": 0.16875023077471138, "n_profiles": 25, "n_cells": 25, "profile_id": "", "common_informative_features": 16, "common_actual_records": 3, "kind": "record", "biological_ancestor_assigned": false}, {"node": 13856, "left": 6740, "right": 6741, "height": 0.1688460709364981, "n_profiles": 2, "n_cells": 3, "profile_id": "", "common_informative_features": 18, "common_actual_records": 3, "kind": "record", "biological_ancestor_assigned": false}, {"node": 13857, "left": 7528, "right": 13856, "height": 0.1688460709364981, "n_profiles": 3, "n_cells": 8, "profile_id": "", "common_informative_features": 18, "common_actual_records": 3, "kind": "record", "biological_ancestor_assigned": false}, {"node": 13858, "left": 7612, "right": 13847, "height": 0.16893230478471744, "n_profiles": 119, "n_cells": 136, "profile_id": "", "common_informative_features": 7, "common_actual_records": 1, "kind": "record", "biological_ancestor_assigned": false}, {"node": 13859, "left": 13812, "right": 13855, "height": 0.16918950762354584, "n_profiles": 28, "n_cells": 28, "profile_id": "", "common_informative_features": 16, "common_actual_records": 3, "kind": "record", "biological_ancestor_assigned": false}, {"node": 13860, "left": 13857, "right": 13858, "height": 0.16930065400241182, "n_profiles": 122, "n_cells": 144, "profile_id": "", "common_informative_features": 7, "common_actual_records": 1, "kind": "record", "biological_ancestor_assigned": false}, {"node": 13861, "left": 7519, "right": 13860, "height": 0.16945165470219006, "n_profiles": 123, "n_cells": 146, "profile_id": "", "common_informative_features": 7, "common_actual_records": 1, "kind": "record", "biological_ancestor_assigned": false}, {"node": 13862, "left": 13821, "right": 13854, "height": 0.16963813061673597, "n_profiles": 4, "n_cells": 5, "profile_id": "", "common_informative_features": 17, "common_actual_records": 4, "kind": "record", "biological_ancestor_assigned": false}, {"node": 13863, "left": 5945, "right": 13852, "height": 0.16968241684645963, "n_profiles": 9, "n_cells": 11, "profile_id": "", "common_informative_features": 16, "common_actual_records": 3, "kind": "record", "biological_ancestor_assigned": false}, {"node": 13864, "left": 7281, "right": 13861, "height": 0.16985094477489945, "n_profiles": 124, "n_cells": 147, "profile_id": "", "common_informative_features": 7, "common_actual_records": 1, "kind": "record", "biological_ancestor_assigned": false}, {"node": 13865, "left": 13823, "right": 13859, "height": 0.17013973262284832, "n_profiles": 34, "n_cells": 34, "profile_id": "", "common_informative_features": 16, "common_actual_records": 3, "kind": "record", "biological_ancestor_assigned": false}, {"node": 13866, "left": 7613, "right": 7614, "height": 0.17017441208406356, "n_profiles": 2, "n_cells": 9, "profile_id": "", "common_informative_features": 13, "common_actual_records": 2, "kind": "record", "biological_ancestor_assigned": false}, {"node": 13867, "left": 6007, "right": 13863, "height": 0.1701825590121174, "n_profiles": 10, "n_cells": 12, "profile_id": "", "common_informative_features": 11, "common_actual_records": 3, "kind": "record", "biological_ancestor_assigned": false}, {"node": 13868, "left": 8365, "right": 13379, "height": 0.17027632057545675, "n_profiles": 10, "n_cells": 10, "profile_id": "", "common_informative_features": 17, "common_actual_records": 4, "kind": "record", "biological_ancestor_assigned": false}, {"node": 13869, "left": 6010, "right": 13867, "height": 0.17045626247045578, "n_profiles": 11, "n_cells": 13, "profile_id": "", "common_informative_features": 10, "common_actual_records": 2, "kind": "record", "biological_ancestor_assigned": false}, {"node": 13870, "left": 13864, "right": 13866, "height": 0.1704742877958099, "n_profiles": 126, "n_cells": 156, "profile_id": "", "common_informative_features": 7, "common_actual_records": 1, "kind": "record", "biological_ancestor_assigned": false}, {"node": 13871, "left": 4562, "right": 13862, "height": 0.17054890776878948, "n_profiles": 5, "n_cells": 6, "profile_id": "", "common_informative_features": 17, "common_actual_records": 4, "kind": "record", "biological_ancestor_assigned": false}, {"node": 13872, "left": 7611, "right": 13870, "height": 0.17064428425763656, "n_profiles": 127, "n_cells": 163, "profile_id": "", "common_informative_features": 7, "common_actual_records": 1, "kind": "record", "biological_ancestor_assigned": false}, {"node": 13873, "left": 9160, "right": 13845, "height": 0.17076845990653694, "n_profiles": 13, "n_cells": 13, "profile_id": "", "common_informative_features": 16, "common_actual_records": 3, "kind": "record", "biological_ancestor_assigned": false}, {"node": 13874, "left": 6732, "right": 7518, "height": 0.17077254777259324, "n_profiles": 2, "n_cells": 10, "profile_id": "", "common_informative_features": 13, "common_actual_records": 2, "kind": "record", "biological_ancestor_assigned": false}, {"node": 13875, "left": 7526, "right": 13874, "height": 0.17077254777259324, "n_profiles": 3, "n_cells": 11, "profile_id": "", "common_informative_features": 13, "common_actual_records": 2, "kind": "record", "biological_ancestor_assigned": false}, {"node": 13876, "left": 13360, "right": 13399, "height": 0.1707980836026103, "n_profiles": 14, "n_cells": 14, "profile_id": "", "common_informative_features": 16, "common_actual_records": 3, "kind": "record", "biological_ancestor_assigned": false}, {"node": 13877, "left": 13872, "right": 13875, "height": 0.17098655531651766, "n_profiles": 130, "n_cells": 174, "profile_id": "", "common_informative_features": 7, "common_actual_records": 1, "kind": "record", "biological_ancestor_assigned": false}, {"node": 13878, "left": 13840, "right": 13865, "height": 0.17121984719388642, "n_profiles": 45, "n_cells": 45, "profile_id": "", "common_informative_features": 8, "common_actual_records": 2, "kind": "record", "biological_ancestor_assigned": false}, {"node": 13879, "left": 7697, "right": 13470, "height": 0.1714631376171655, "n_profiles": 11, "n_cells": 11, "profile_id": "", "common_informative_features": 13, "common_actual_records": 2, "kind": "record", "biological_ancestor_assigned": false}, {"node": 13880, "left": 9861, "right": 13142, "height": 0.17157862341494523, "n_profiles": 62, "n_cells": 64, "profile_id": "", "common_informative_features": 3, "common_actual_records": 0, "kind": "feature", "biological_ancestor_assigned": false}, {"node": 13881, "left": 13838, "right": 13878, "height": 0.17160270900878133, "n_profiles": 50, "n_cells": 50, "profile_id": "", "common_informative_features": 8, "common_actual_records": 2, "kind": "record", "biological_ancestor_assigned": false}, {"node": 13882, "left": 9560, "right": 12665, "height": 0.1717981407170944, "n_profiles": 30, "n_cells": 30, "profile_id": "", "common_informative_features": 15, "common_actual_records": 1, "kind": "record", "biological_ancestor_assigned": false}, {"node": 13883, "left": 5926, "right": 5928, "height": 0.17182064145570536, "n_profiles": 2, "n_cells": 6, "profile_id": "", "common_informative_features": 18, "common_actual_records": 5, "kind": "record", "biological_ancestor_assigned": false}, {"node": 13884, "left": 5983, "right": 13883, "height": 0.17182064145570536, "n_profiles": 3, "n_cells": 7, "profile_id": "", "common_informative_features": 18, "common_actual_records": 5, "kind": "record", "biological_ancestor_assigned": false}, {"node": 13885, "left": 5986, "right": 5988, "height": 0.17182064145570536, "n_profiles": 2, "n_cells": 6, "profile_id": "", "common_informative_features": 18, "common_actual_records": 5, "kind": "record", "biological_ancestor_assigned": false}, {"node": 13886, "left": 13884, "right": 13885, "height": 0.1718206414557054, "n_profiles": 5, "n_cells": 13, "profile_id": "", "common_informative_features": 18, "common_actual_records": 5, "kind": "record", "biological_ancestor_assigned": false}, {"node": 13887, "left": 8951, "right": 13337, "height": 0.17197095318778138, "n_profiles": 7, "n_cells": 7, "profile_id": "", "common_informative_features": 15, "common_actual_records": 2, "kind": "record", "biological_ancestor_assigned": false}, {"node": 13888, "left": 9234, "right": 9594, "height": 0.1719974760560466, "n_profiles": 16, "n_cells": 16, "profile_id": "", "common_informative_features": 13, "common_actual_records": 2, "kind": "record", "biological_ancestor_assigned": false}, {"node": 13889, "left": 5376, "right": 13877, "height": 0.17213149567651348, "n_profiles": 131, "n_cells": 175, "profile_id": "", "common_informative_features": 7, "common_actual_records": 1, "kind": "record", "biological_ancestor_assigned": false}, {"node": 13890, "left": 7610, "right": 13889, "height": 0.17213149567651348, "n_profiles": 132, "n_cells": 185, "profile_id": "", "common_informative_features": 7, "common_actual_records": 1, "kind": "record", "biological_ancestor_assigned": false}, {"node": 13891, "left": 13550, "right": 13844, "height": 0.17223446314257482, "n_profiles": 23, "n_cells": 23, "profile_id": "", "common_informative_features": 15, "common_actual_records": 2, "kind": "record", "biological_ancestor_assigned": false}, {"node": 13892, "left": 13723, "right": 13835, "height": 0.1725554223015944, "n_profiles": 12, "n_cells": 12, "profile_id": "", "common_informative_features": 13, "common_actual_records": 0, "kind": "feature", "biological_ancestor_assigned": false}, {"node": 13893, "left": 13832, "right": 13881, "height": 0.1726792516921774, "n_profiles": 54, "n_cells": 55, "profile_id": "", "common_informative_features": 8, "common_actual_records": 2, "kind": "record", "biological_ancestor_assigned": false}, {"node": 13894, "left": 13310, "right": 13387, "height": 0.17275186887133426, "n_profiles": 19, "n_cells": 19, "profile_id": "", "common_informative_features": 11, "common_actual_records": 2, "kind": "record", "biological_ancestor_assigned": false}, {"node": 13895, "left": 13773, "right": 13774, "height": 0.17277602470542994, "n_profiles": 88, "n_cells": 88, "profile_id": "", "common_informative_features": 16, "common_actual_records": 3, "kind": "record", "biological_ancestor_assigned": false}, {"node": 13896, "left": 13842, "right": 13893, "height": 0.17291917832857598, "n_profiles": 60, "n_cells": 62, "profile_id": "", "common_informative_features": 8, "common_actual_records": 2, "kind": "record", "biological_ancestor_assigned": false}, {"node": 13897, "left": 9053, "right": 10338, "height": 0.1730010274920212, "n_profiles": 13, "n_cells": 13, "profile_id": "", "common_informative_features": 16, "common_actual_records": 3, "kind": "record", "biological_ancestor_assigned": false}, {"node": 13898, "left": 5994, "right": 13886, "height": 0.17319638845978283, "n_profiles": 6, "n_cells": 14, "profile_id": "", "common_informative_features": 17, "common_actual_records": 4, "kind": "record", "biological_ancestor_assigned": false}, {"node": 13899, "left": 13871, "right": 13896, "height": 0.17320521183868515, "n_profiles": 65, "n_cells": 68, "profile_id": "", "common_informative_features": 8, "common_actual_records": 2, "kind": "record", "biological_ancestor_assigned": false}, {"node": 13900, "left": 6015, "right": 13869, "height": 0.17325962932467617, "n_profiles": 12, "n_cells": 14, "profile_id": "", "common_informative_features": 10, "common_actual_records": 2, "kind": "record", "biological_ancestor_assigned": false}, {"node": 13901, "left": 13898, "right": 13899, "height": 0.17371929074660872, "n_profiles": 71, "n_cells": 82, "profile_id": "", "common_informative_features": 7, "common_actual_records": 1, "kind": "record", "biological_ancestor_assigned": false}, {"node": 13902, "left": 7713, "right": 9066, "height": 0.17388047602570952, "n_profiles": 5, "n_cells": 5, "profile_id": "", "common_informative_features": 19, "common_actual_records": 3, "kind": "record", "biological_ancestor_assigned": false}, {"node": 13903, "left": 13900, "right": 13901, "height": 0.1743492253700536, "n_profiles": 83, "n_cells": 96, "profile_id": "", "common_informative_features": 7, "common_actual_records": 1, "kind": "record", "biological_ancestor_assigned": false}, {"node": 13904, "left": 13583, "right": 13695, "height": 0.1745766231387914, "n_profiles": 18, "n_cells": 18, "profile_id": "", "common_informative_features": 17, "common_actual_records": 3, "kind": "record", "biological_ancestor_assigned": false}, {"node": 13905, "left": 13604, "right": 13895, "height": 0.17471479499301712, "n_profiles": 100, "n_cells": 100, "profile_id": "", "common_informative_features": 16, "common_actual_records": 3, "kind": "record", "biological_ancestor_assigned": false}, {"node": 13906, "left": 13459, "right": 13761, "height": 0.17478136353632504, "n_profiles": 11, "n_cells": 11, "profile_id": "", "common_informative_features": 15, "common_actual_records": 1, "kind": "record", "biological_ancestor_assigned": false}, {"node": 13907, "left": 1472, "right": 4629, "height": 0.17487325267378673, "n_profiles": 2, "n_cells": 2, "profile_id": "", "common_informative_features": 24, "common_actual_records": 7, "kind": "record", "biological_ancestor_assigned": false}, {"node": 13908, "left": 1543, "right": 1719, "height": 0.17487325267378673, "n_profiles": 2, "n_cells": 2, "profile_id": "", "common_informative_features": 21, "common_actual_records": 5, "kind": "record", "biological_ancestor_assigned": false}, {"node": 13909, "left": 1691, "right": 1741, "height": 0.17487325267378673, "n_profiles": 2, "n_cells": 2, "profile_id": "", "common_informative_features": 25, "common_actual_records": 8, "kind": "record", "biological_ancestor_assigned": false}, {"node": 13910, "left": 1696, "right": 13909, "height": 0.17487325267378673, "n_profiles": 3, "n_cells": 3, "profile_id": "", "common_informative_features": 23, "common_actual_records": 7, "kind": "record", "biological_ancestor_assigned": false}, {"node": 13911, "left": 1740, "right": 13908, "height": 0.17487325267378673, "n_profiles": 3, "n_cells": 3, "profile_id": "", "common_informative_features": 21, "common_actual_records": 5, "kind": "record", "biological_ancestor_assigned": false}, {"node": 13912, "left": 1722, "right": 13910, "height": 0.17487325267378673, "n_profiles": 4, "n_cells": 4, "profile_id": "", "common_informative_features": 23, "common_actual_records": 7, "kind": "record", "biological_ancestor_assigned": false}, {"node": 13913, "left": 13907, "right": 13911, "height": 0.17487325267378673, "n_profiles": 5, "n_cells": 5, "profile_id": "", "common_informative_features": 19, "common_actual_records": 4, "kind": "record", "biological_ancestor_assigned": false}, {"node": 13914, "left": 1744, "right": 13912, "height": 0.17487325267378673, "n_profiles": 5, "n_cells": 5, "profile_id": "", "common_informative_features": 23, "common_actual_records": 7, "kind": "record", "biological_ancestor_assigned": false}, {"node": 13915, "left": 13913, "right": 13914, "height": 0.17487325267378673, "n_profiles": 10, "n_cells": 10, "profile_id": "", "common_informative_features": 19, "common_actual_records": 4, "kind": "record", "biological_ancestor_assigned": false}, {"node": 13916, "left": 1874, "right": 13915, "height": 0.17487325267378673, "n_profiles": 11, "n_cells": 11, "profile_id": "", "common_informative_features": 18, "common_actual_records": 3, "kind": "record", "biological_ancestor_assigned": false}, {"node": 13917, "left": 1884, "right": 2063, "height": 0.17487325267378673, "n_profiles": 2, "n_cells": 2, "profile_id": "", "common_informative_features": 22, "common_actual_records": 6, "kind": "record", "biological_ancestor_assigned": false}, {"node": 13918, "left": 2035, "right": 3603, "height": 0.17487325267378673, "n_profiles": 2, "n_cells": 2, "profile_id": "", "common_informative_features": 21, "common_actual_records": 5, "kind": "record", "biological_ancestor_assigned": false}, {"node": 13919, "left": 2088, "right": 6285, "height": 0.17487325267378673, "n_profiles": 2, "n_cells": 2, "profile_id": "", "common_informative_features": 22, "common_actual_records": 6, "kind": "record", "biological_ancestor_assigned": false}, {"node": 13920, "left": 2100, "right": 4343, "height": 0.17487325267378673, "n_profiles": 2, "n_cells": 2, "profile_id": "", "common_informative_features": 22, "common_actual_records": 6, "kind": "record", "biological_ancestor_assigned": false}, {"node": 13921, "left": 4624, "right": 13918, "height": 0.17487325267378673, "n_profiles": 3, "n_cells": 3, "profile_id": "", "common_informative_features": 18, "common_actual_records": 4, "kind": "record", "biological_ancestor_assigned": false}, {"node": 13922, "left": 2178, "right": 13916, "height": 0.17487325267378673, "n_profiles": 12, "n_cells": 13, "profile_id": "", "common_informative_features": 18, "common_actual_records": 3, "kind": "record", "biological_ancestor_assigned": false}, {"node": 13923, "left": 2089, "right": 4815, "height": 0.17487325267378673, "n_profiles": 2, "n_cells": 2, "profile_id": "", "common_informative_features": 21, "common_actual_records": 6, "kind": "record", "biological_ancestor_assigned": false}, {"node": 13924, "left": 2211, "right": 13922, "height": 0.17487325267378673, "n_profiles": 13, "n_cells": 14, "profile_id": "", "common_informative_features": 18, "common_actual_records": 3, "kind": "record", "biological_ancestor_assigned": false}, {"node": 13925, "left": 2090, "right": 13917, "height": 0.17487325267378673, "n_profiles": 3, "n_cells": 3, "profile_id": "", "common_informative_features": 22, "common_actual_records": 6, "kind": "record", "biological_ancestor_assigned": false}, {"node": 13926, "left": 2129, "right": 13925, "height": 0.17487325267378673, "n_profiles": 4, "n_cells": 4, "profile_id": "", "common_informative_features": 21, "common_actual_records": 5, "kind": "record", "biological_ancestor_assigned": false}, {"node": 13927, "left": 2219, "right": 13923, "height": 0.17487325267378673, "n_profiles": 3, "n_cells": 3, "profile_id": "", "common_informative_features": 20, "common_actual_records": 5, "kind": "record", "biological_ancestor_assigned": false}, {"node": 13928, "left": 2199, "right": 13926, "height": 0.17487325267378673, "n_profiles": 5, "n_cells": 5, "profile_id": "", "common_informative_features": 21, "common_actual_records": 5, "kind": "record", "biological_ancestor_assigned": false}, {"node": 13929, "left": 2204, "right": 13928, "height": 0.17487325267378673, "n_profiles": 6, "n_cells": 6, "profile_id": "", "common_informative_features": 20, "common_actual_records": 4, "kind": "record", "biological_ancestor_assigned": false}, {"node": 13930, "left": 4833, "right": 13920, "height": 0.17487325267378673, "n_profiles": 3, "n_cells": 3, "profile_id": "", "common_informative_features": 22, "common_actual_records": 6, "kind": "record", "biological_ancestor_assigned": false}, {"node": 13931, "left": 4377, "right": 6234, "height": 0.17487325267378673, "n_profiles": 2, "n_cells": 2, "profile_id": "", "common_informative_features": 24, "common_actual_records": 6, "kind": "record", "biological_ancestor_assigned": false}, {"node": 13932, "left": 4681, "right": 7141, "height": 0.17487325267378673, "n_profiles": 2, "n_cells": 2, "profile_id": "", "common_informative_features": 18, "common_actual_records": 5, "kind": "record", "biological_ancestor_assigned": false}, {"node": 13933, "left": 4656, "right": 13931, "height": 0.17487325267378673, "n_profiles": 3, "n_cells": 3, "profile_id": "", "common_informative_features": 17, "common_actual_records": 4, "kind": "record", "biological_ancestor_assigned": false}, {"node": 13934, "left": 4737, "right": 4744, "height": 0.17487325267378673, "n_profiles": 2, "n_cells": 2, "profile_id": "", "common_informative_features": 20, "common_actual_records": 7, "kind": "record", "biological_ancestor_assigned": false}, {"node": 13935, "left": 4850, "right": 13930, "height": 0.17487325267378673, "n_profiles": 4, "n_cells": 4, "profile_id": "", "common_informative_features": 22, "common_actual_records": 6, "kind": "record", "biological_ancestor_assigned": false}, {"node": 13936, "left": 4789, "right": 13932, "height": 0.17487325267378673, "n_profiles": 3, "n_cells": 3, "profile_id": "", "common_informative_features": 17, "common_actual_records": 4, "kind": "record", "biological_ancestor_assigned": false}, {"node": 13937, "left": 6372, "right": 13934, "height": 0.17487325267378673, "n_profiles": 3, "n_cells": 3, "profile_id": "", "common_informative_features": 19, "common_actual_records": 6, "kind": "record", "biological_ancestor_assigned": false}, {"node": 13938, "left": 4920, "right": 5527, "height": 0.17487325267378673, "n_profiles": 2, "n_cells": 2, "profile_id": "", "common_informative_features": 19, "common_actual_records": 6, "kind": "record", "biological_ancestor_assigned": false}, {"node": 13939, "left": 4836, "right": 7115, "height": 0.17487325267378673, "n_profiles": 2, "n_cells": 2, "profile_id": "", "common_informative_features": 20, "common_actual_records": 5, "kind": "record", "biological_ancestor_assigned": false}, {"node": 13940, "left": 6516, "right": 13921, "height": 0.17487325267378673, "n_profiles": 4, "n_cells": 4, "profile_id": "", "common_informative_features": 18, "common_actual_records": 4, "kind": "record", "biological_ancestor_assigned": false}, {"node": 13941, "left": 5078, "right": 7110, "height": 0.17487325267378673, "n_profiles": 2, "n_cells": 3, "profile_id": "", "common_informative_features": 19, "common_actual_records": 3, "kind": "record", "biological_ancestor_assigned": false}, {"node": 13942, "left": 6529, "right": 7104, "height": 0.17487325267378673, "n_profiles": 2, "n_cells": 2, "profile_id": "", "common_informative_features": 20, "common_actual_records": 4, "kind": "record", "biological_ancestor_assigned": false}, {"node": 13943, "left": 13941, "right": 13942, "height": 0.17487325267378673, "n_profiles": 4, "n_cells": 5, "profile_id": "", "common_informative_features": 19, "common_actual_records": 3, "kind": "record", "biological_ancestor_assigned": false}, {"node": 13944, "left": 7315, "right": 13943, "height": 0.17487325267378673, "n_profiles": 5, "n_cells": 6, "profile_id": "", "common_informative_features": 19, "common_actual_records": 3, "kind": "record", "biological_ancestor_assigned": false}, {"node": 13945, "left": 7324, "right": 13944, "height": 0.17487325267378673, "n_profiles": 6, "n_cells": 7, "profile_id": "", "common_informative_features": 19, "common_actual_records": 3, "kind": "record", "biological_ancestor_assigned": false}, {"node": 13946, "left": 7329, "right": 13945, "height": 0.17487325267378673, "n_profiles": 7, "n_cells": 10, "profile_id": "", "common_informative_features": 19, "common_actual_records": 3, "kind": "record", "biological_ancestor_assigned": false}, {"node": 13947, "left": 4859, "right": 13939, "height": 0.17487325267378673, "n_profiles": 3, "n_cells": 3, "profile_id": "", "common_informative_features": 20, "common_actual_records": 5, "kind": "record", "biological_ancestor_assigned": false}, {"node": 13948, "left": 5529, "right": 13938, "height": 0.17487325267378673, "n_profiles": 3, "n_cells": 3, "profile_id": "", "common_informative_features": 19, "common_actual_records": 6, "kind": "record", "biological_ancestor_assigned": false}, {"node": 13949, "left": 5045, "right": 13937, "height": 0.17487325267378673, "n_profiles": 4, "n_cells": 4, "profile_id": "", "common_informative_features": 18, "common_actual_records": 5, "kind": "record", "biological_ancestor_assigned": false}, {"node": 13950, "left": 13919, "right": 13927, "height": 0.17487325267378673, "n_profiles": 5, "n_cells": 5, "profile_id": "", "common_informative_features": 18, "common_actual_records": 4, "kind": "record", "biological_ancestor_assigned": false}, {"node": 13951, "left": 6552, "right": 13950, "height": 0.17487325267378673, "n_profiles": 6, "n_cells": 6, "profile_id": "", "common_informative_features": 17, "common_actual_records": 4, "kind": "record", "biological_ancestor_assigned": false}, {"node": 13952, "left": 6236, "right": 13935, "height": 0.17487325267378673, "n_profiles": 5, "n_cells": 5, "profile_id": "", "common_informative_features": 21, "common_actual_records": 5, "kind": "record", "biological_ancestor_assigned": false}, {"node": 13953, "left": 6841, "right": 13951, "height": 0.17487325267378673, "n_profiles": 7, "n_cells": 7, "profile_id": "", "common_informative_features": 17, "common_actual_records": 4, "kind": "record", "biological_ancestor_assigned": false}, {"node": 13954, "left": 4637, "right": 4780, "height": 0.17487325267378673, "n_profiles": 2, "n_cells": 2, "profile_id": "", "common_informative_features": 19, "common_actual_records": 6, "kind": "record", "biological_ancestor_assigned": false}, {"node": 13955, "left": 4966, "right": 13954, "height": 0.17487325267378673, "n_profiles": 3, "n_cells": 3, "profile_id": "", "common_informative_features": 19, "common_actual_records": 6, "kind": "record", "biological_ancestor_assigned": false}, {"node": 13956, "left": 4858, "right": 4967, "height": 0.17487325267378673, "n_profiles": 2, "n_cells": 2, "profile_id": "", "common_informative_features": 19, "common_actual_records": 6, "kind": "record", "biological_ancestor_assigned": false}, {"node": 13957, "left": 6940, "right": 13955, "height": 0.17487325267378673, "n_profiles": 4, "n_cells": 4, "profile_id": "", "common_informative_features": 18, "common_actual_records": 5, "kind": "record", "biological_ancestor_assigned": false}, {"node": 13958, "left": 7148, "right": 13936, "height": 0.17487325267378673, "n_profiles": 4, "n_cells": 4, "profile_id": "", "common_informative_features": 17, "common_actual_records": 4, "kind": "record", "biological_ancestor_assigned": false}, {"node": 13959, "left": 7381, "right": 13958, "height": 0.17487325267378673, "n_profiles": 5, "n_cells": 5, "profile_id": "", "common_informative_features": 17, "common_actual_records": 4, "kind": "record", "biological_ancestor_assigned": false}, {"node": 13960, "left": 5046, "right": 13956, "height": 0.17487325267378673, "n_profiles": 3, "n_cells": 3, "profile_id": "", "common_informative_features": 19, "common_actual_records": 6, "kind": "record", "biological_ancestor_assigned": false}, {"node": 13961, "left": 6384, "right": 13949, "height": 0.17487325267378673, "n_profiles": 5, "n_cells": 5, "profile_id": "", "common_informative_features": 18, "common_actual_records": 5, "kind": "record", "biological_ancestor_assigned": false}, {"node": 13962, "left": 5058, "right": 13960, "height": 0.17487325267378673, "n_profiles": 4, "n_cells": 4, "profile_id": "", "common_informative_features": 17, "common_actual_records": 4, "kind": "record", "biological_ancestor_assigned": false}, {"node": 13963, "left": 6858, "right": 13961, "height": 0.17487325267378673, "n_profiles": 6, "n_cells": 6, "profile_id": "", "common_informative_features": 18, "common_actual_records": 5, "kind": "record", "biological_ancestor_assigned": false}, {"node": 13964, "left": 6297, "right": 13947, "height": 0.17487325267378673, "n_profiles": 4, "n_cells": 4, "profile_id": "", "common_informative_features": 20, "common_actual_records": 5, "kind": "record", "biological_ancestor_assigned": false}, {"node": 13965, "left": 6441, "right": 13957, "height": 0.17487325267378673, "n_profiles": 5, "n_cells": 5, "profile_id": "", "common_informative_features": 18, "common_actual_records": 5, "kind": "record", "biological_ancestor_assigned": false}, {"node": 13966, "left": 6889, "right": 13963, "height": 0.17487325267378673, "n_profiles": 7, "n_cells": 7, "profile_id": "", "common_informative_features": 17, "common_actual_records": 4, "kind": "record", "biological_ancestor_assigned": false}, {"node": 13967, "left": 6959, "right": 13965, "height": 0.17487325267378673, "n_profiles": 6, "n_cells": 6, "profile_id": "", "common_informative_features": 15, "common_actual_records": 4, "kind": "record", "biological_ancestor_assigned": false}, {"node": 13968, "left": 6378, "right": 13952, "height": 0.17487325267378673, "n_profiles": 6, "n_cells": 6, "profile_id": "", "common_informative_features": 21, "common_actual_records": 5, "kind": "record", "biological_ancestor_assigned": false}, {"node": 13969, "left": 6541, "right": 13964, "height": 0.17487325267378673, "n_profiles": 5, "n_cells": 5, "profile_id": "", "common_informative_features": 20, "common_actual_records": 5, "kind": "record", "biological_ancestor_assigned": false}, {"node": 13970, "left": 6180, "right": 13948, "height": 0.17487325267378673, "n_profiles": 4, "n_cells": 4, "profile_id": "", "common_informative_features": 19, "common_actual_records": 6, "kind": "record", "biological_ancestor_assigned": false}, {"node": 13971, "left": 4659, "right": 4696, "height": 0.17487325267378673, "n_profiles": 2, "n_cells": 2, "profile_id": "", "common_informative_features": 19, "common_actual_records": 6, "kind": "record", "biological_ancestor_assigned": false}, {"node": 13972, "left": 6185, "right": 13971, "height": 0.17487325267378673, "n_profiles": 3, "n_cells": 3, "profile_id": "", "common_informative_features": 18, "common_actual_records": 5, "kind": "record", "biological_ancestor_assigned": false}, {"node": 13973, "left": 5113, "right": 5115, "height": 0.17487325267378673, "n_profiles": 2, "n_cells": 2, "profile_id": "", "common_informative_features": 21, "common_actual_records": 6, "kind": "record", "biological_ancestor_assigned": false}, {"node": 13974, "left": 5125, "right": 13973, "height": 0.17487325267378673, "n_profiles": 3, "n_cells": 3, "profile_id": "", "common_informative_features": 20, "common_actual_records": 5, "kind": "record", "biological_ancestor_assigned": false}, {"node": 13975, "left": 6255, "right": 13970, "height": 0.17487325267378673, "n_profiles": 5, "n_cells": 5, "profile_id": "", "common_informative_features": 19, "common_actual_records": 6, "kind": "record", "biological_ancestor_assigned": false}, {"node": 13976, "left": 6590, "right": 13968, "height": 0.17487325267378673, "n_profiles": 7, "n_cells": 7, "profile_id": "", "common_informative_features": 17, "common_actual_records": 3, "kind": "record", "biological_ancestor_assigned": false}, {"node": 13977, "left": 6611, "right": 13969, "height": 0.17487325267378673, "n_profiles": 6, "n_cells": 6, "profile_id": "", "common_informative_features": 20, "common_actual_records": 5, "kind": "record", "biological_ancestor_assigned": false}, {"node": 13978, "left": 6979, "right": 13967, "height": 0.17487325267378673, "n_profiles": 7, "n_cells": 7, "profile_id": "", "common_informative_features": 15, "common_actual_records": 4, "kind": "record", "biological_ancestor_assigned": false}, {"node": 13979, "left": 6612, "right": 13977, "height": 0.17487325267378673, "n_profiles": 7, "n_cells": 7, "profile_id": "", "common_informative_features": 20, "common_actual_records": 5, "kind": "record", "biological_ancestor_assigned": false}, {"node": 13980, "left": 7135, "right": 7233, "height": 0.17487325267378673, "n_profiles": 2, "n_cells": 2, "profile_id": "", "common_informative_features": 21, "common_actual_records": 6, "kind": "record", "biological_ancestor_assigned": false}, {"node": 13981, "left": 7235, "right": 13980, "height": 0.17487325267378673, "n_profiles": 3, "n_cells": 3, "profile_id": "", "common_informative_features": 21, "common_actual_records": 6, "kind": "record", "biological_ancestor_assigned": false}, {"node": 13982, "left": 7260, "right": 13981, "height": 0.17487325267378673, "n_profiles": 4, "n_cells": 4, "profile_id": "", "common_informative_features": 20, "common_actual_records": 5, "kind": "record", "biological_ancestor_assigned": false}, {"node": 13983, "left": 7202, "right": 7474, "height": 0.17487325267378673, "n_profiles": 2, "n_cells": 2, "profile_id": "", "common_informative_features": 19, "common_actual_records": 3, "kind": "record", "biological_ancestor_assigned": false}, {"node": 13984, "left": 7475, "right": 13983, "height": 0.17487325267378673, "n_profiles": 3, "n_cells": 3, "profile_id": "", "common_informative_features": 19, "common_actual_records": 3, "kind": "record", "biological_ancestor_assigned": false}, {"node": 13985, "left": 7483, "right": 13984, "height": 0.17487325267378673, "n_profiles": 4, "n_cells": 4, "profile_id": "", "common_informative_features": 19, "common_actual_records": 3, "kind": "record", "biological_ancestor_assigned": false}, {"node": 13986, "left": 7492, "right": 13985, "height": 0.17487325267378673, "n_profiles": 5, "n_cells": 5, "profile_id": "", "common_informative_features": 16, "common_actual_records": 2, "kind": "record", "biological_ancestor_assigned": false}, {"node": 13987, "left": 6322, "right": 13972, "height": 0.17487325267378673, "n_profiles": 4, "n_cells": 4, "profile_id": "", "common_informative_features": 17, "common_actual_records": 4, "kind": "record", "biological_ancestor_assigned": false}, {"node": 13988, "left": 6383, "right": 13975, "height": 0.17487325267378673, "n_profiles": 6, "n_cells": 6, "profile_id": "", "common_informative_features": 19, "common_actual_records": 6, "kind": "record", "biological_ancestor_assigned": false}, {"node": 13989, "left": 6856, "right": 13988, "height": 0.17487325267378673, "n_profiles": 7, "n_cells": 7, "profile_id": "", "common_informative_features": 19, "common_actual_records": 6, "kind": "record", "biological_ancestor_assigned": false}, {"node": 13990, "left": 6857, "right": 6888, "height": 0.17487325267378673, "n_profiles": 2, "n_cells": 2, "profile_id": "", "common_informative_features": 18, "common_actual_records": 5, "kind": "record", "biological_ancestor_assigned": false}, {"node": 13991, "left": 6323, "right": 13987, "height": 0.17487325267378673, "n_profiles": 5, "n_cells": 5, "profile_id": "", "common_informative_features": 17, "common_actual_records": 4, "kind": "record", "biological_ancestor_assigned": false}, {"node": 13992, "left": 6324, "right": 13991, "height": 0.17487325267378673, "n_profiles": 6, "n_cells": 7, "profile_id": "", "common_informative_features": 17, "common_actual_records": 4, "kind": "record", "biological_ancestor_assigned": false}, {"node": 13993, "left": 13953, "right": 13959, "height": 0.17487325267378676, "n_profiles": 12, "n_cells": 12, "profile_id": "", "common_informative_features": 16, "common_actual_records": 3, "kind": "record", "biological_ancestor_assigned": false}, {"node": 13994, "left": 13979, "right": 13982, "height": 0.17487325267378676, "n_profiles": 11, "n_cells": 11, "profile_id": "", "common_informative_features": 20, "common_actual_records": 5, "kind": "record", "biological_ancestor_assigned": false}, {"node": 13995, "left": 13989, "right": 13990, "height": 0.17487325267378676, "n_profiles": 9, "n_cells": 9, "profile_id": "", "common_informative_features": 18, "common_actual_records": 5, "kind": "record", "biological_ancestor_assigned": false}, {"node": 13996, "left": 6978, "right": 13978, "height": 0.17488016180825236, "n_profiles": 8, "n_cells": 8, "profile_id": "", "common_informative_features": 14, "common_actual_records": 3, "kind": "record", "biological_ancestor_assigned": false}, {"node": 13997, "left": 13976, "right": 13986, "height": 0.17489783837196662, "n_profiles": 12, "n_cells": 12, "profile_id": "", "common_informative_features": 16, "common_actual_records": 2, "kind": "record", "biological_ancestor_assigned": false}, {"node": 13998, "left": 6905, "right": 13995, "height": 0.17500014811853198, "n_profiles": 10, "n_cells": 10, "profile_id": "", "common_informative_features": 12, "common_actual_records": 3, "kind": "record", "biological_ancestor_assigned": false}, {"node": 13999, "left": 7388, "right": 13993, "height": 0.17505413433777073, "n_profiles": 13, "n_cells": 13, "profile_id": "", "common_informative_features": 16, "common_actual_records": 3, "kind": "record", "biological_ancestor_assigned": false}, {"node": 14000, "left": 13853, "right": 13903, "height": 0.17511684462232605, "n_profiles": 87, "n_cells": 100, "profile_id": "", "common_informative_features": 7, "common_actual_records": 1, "kind": "record", "biological_ancestor_assigned": false}, {"node": 14001, "left": 7540, "right": 13994, "height": 0.17512689939715392, "n_profiles": 12, "n_cells": 12, "profile_id": "", "common_informative_features": 19, "common_actual_records": 4, "kind": "record", "biological_ancestor_assigned": false}, {"node": 14002, "left": 13924, "right": 13929, "height": 0.1751787893467591, "n_profiles": 19, "n_cells": 20, "profile_id": "", "common_informative_features": 17, "common_actual_records": 2, "kind": "record", "biological_ancestor_assigned": false}, {"node": 14003, "left": 13966, "right": 13974, "height": 0.1752465624042281, "n_profiles": 10, "n_cells": 10, "profile_id": "", "common_informative_features": 16, "common_actual_records": 3, "kind": "record", "biological_ancestor_assigned": false}, {"node": 14004, "left": 5993, "right": 14000, "height": 0.17529320137824173, "n_profiles": 88, "n_cells": 101, "profile_id": "", "common_informative_features": 7, "common_actual_records": 1, "kind": "record", "biological_ancestor_assigned": false}, {"node": 14005, "left": 14001, "right": 14003, "height": 0.17541768140193195, "n_profiles": 22, "n_cells": 22, "profile_id": "", "common_informative_features": 16, "common_actual_records": 3, "kind": "record", "biological_ancestor_assigned": false}, {"node": 14006, "left": 8635, "right": 12206, "height": 0.17550297772613316, "n_profiles": 10, "n_cells": 10, "profile_id": "", "common_informative_features": 6, "common_actual_records": 0, "kind": "feature", "biological_ancestor_assigned": false}, {"node": 14007, "left": 5114, "right": 7933, "height": 0.17568656616557632, "n_profiles": 3, "n_cells": 3, "profile_id": "", "common_informative_features": 15, "common_actual_records": 4, "kind": "record", "biological_ancestor_assigned": false}, {"node": 14008, "left": 8164, "right": 8472, "height": 0.1757062251597255, "n_profiles": 8, "n_cells": 8, "profile_id": "", "common_informative_features": 16, "common_actual_records": 3, "kind": "record", "biological_ancestor_assigned": false}, {"node": 14009, "left": 13933, "right": 14005, "height": 0.17584892138489577, "n_profiles": 25, "n_cells": 25, "profile_id": "", "common_informative_features": 16, "common_actual_records": 3, "kind": "record", "biological_ancestor_assigned": false}, {"node": 14010, "left": 7992, "right": 9218, "height": 0.17597379357099482, "n_profiles": 7, "n_cells": 7, "profile_id": "", "common_informative_features": 14, "common_actual_records": 3, "kind": "record", "biological_ancestor_assigned": false}, {"node": 14011, "left": 13846, "right": 14004, "height": 0.17599327857876007, "n_profiles": 92, "n_cells": 105, "profile_id": "", "common_informative_features": 7, "common_actual_records": 1, "kind": "record", "biological_ancestor_assigned": false}, {"node": 14012, "left": 7910, "right": 8112, "height": 0.17602344803275488, "n_profiles": 6, "n_cells": 6, "profile_id": "", "common_informative_features": 15, "common_actual_records": 2, "kind": "record", "biological_ancestor_assigned": false}, {"node": 14013, "left": 9183, "right": 13600, "height": 0.17606347020974752, "n_profiles": 8, "n_cells": 8, "profile_id": "", "common_informative_features": 16, "common_actual_records": 3, "kind": "record", "biological_ancestor_assigned": false}, {"node": 14014, "left": 13940, "right": 13946, "height": 0.17607468956746916, "n_profiles": 11, "n_cells": 14, "profile_id": "", "common_informative_features": 16, "common_actual_records": 2, "kind": "record", "biological_ancestor_assigned": false}, {"node": 14015, "left": 13962, "right": 14007, "height": 0.1761004695736339, "n_profiles": 7, "n_cells": 7, "profile_id": "", "common_informative_features": 13, "common_actual_records": 2, "kind": "record", "biological_ancestor_assigned": false}, {"node": 14016, "left": 5491, "right": 5932, "height": 0.17613759368749193, "n_profiles": 2, "n_cells": 2, "profile_id": "", "common_informative_features": 17, "common_actual_records": 4, "kind": "record", "biological_ancestor_assigned": false}, {"node": 14017, "left": 5941, "right": 14016, "height": 0.17613759368749193, "n_profiles": 3, "n_cells": 4, "profile_id": "", "common_informative_features": 17, "common_actual_records": 4, "kind": "record", "biological_ancestor_assigned": false}, {"node": 14018, "left": 5942, "right": 14017, "height": 0.17613759368749193, "n_profiles": 4, "n_cells": 5, "profile_id": "", "common_informative_features": 17, "common_actual_records": 4, "kind": "record", "biological_ancestor_assigned": false}, {"node": 14019, "left": 6006, "right": 14018, "height": 0.17613759368749193, "n_profiles": 5, "n_cells": 10, "profile_id": "", "common_informative_features": 17, "common_actual_records": 4, "kind": "record", "biological_ancestor_assigned": false}, {"node": 14020, "left": 14011, "right": 14019, "height": 0.17670276786084751, "n_profiles": 97, "n_cells": 115, "profile_id": "", "common_informative_features": 7, "common_actual_records": 1, "kind": "record", "biological_ancestor_assigned": false}, {"node": 14021, "left": 8377, "right": 13763, "height": 0.17686194034540328, "n_profiles": 160, "n_cells": 179, "profile_id": "", "common_informative_features": 11, "common_actual_records": 0, "kind": "feature", "biological_ancestor_assigned": false}, {"node": 14022, "left": 13741, "right": 13905, "height": 0.17688863212659756, "n_profiles": 119, "n_cells": 119, "profile_id": "", "common_informative_features": 16, "common_actual_records": 3, "kind": "record", "biological_ancestor_assigned": false}, {"node": 14023, "left": 6771, "right": 14009, "height": 0.1769747450697108, "n_profiles": 26, "n_cells": 26, "profile_id": "", "common_informative_features": 16, "common_actual_records": 3, "kind": "record", "biological_ancestor_assigned": false}, {"node": 14024, "left": 6904, "right": 13998, "height": 0.17707047703613307, "n_profiles": 11, "n_cells": 11, "profile_id": "", "common_informative_features": 11, "common_actual_records": 2, "kind": "record", "biological_ancestor_assigned": false}, {"node": 14025, "left": 8330, "right": 11719, "height": 0.17713971519531732, "n_profiles": 50, "n_cells": 53, "profile_id": "", "common_informative_features": 9, "common_actual_records": 0, "kind": "feature", "biological_ancestor_assigned": false}, {"node": 14026, "left": 5981, "right": 14020, "height": 0.17750348956108986, "n_profiles": 98, "n_cells": 116, "profile_id": "", "common_informative_features": 7, "common_actual_records": 1, "kind": "record", "biological_ancestor_assigned": false}, {"node": 14027, "left": 5112, "right": 14015, "height": 0.17753817044865405, "n_profiles": 8, "n_cells": 8, "profile_id": "", "common_informative_features": 13, "common_actual_records": 2, "kind": "record", "biological_ancestor_assigned": false}, {"node": 14028, "left": 8323, "right": 14022, "height": 0.1777308144191814, "n_profiles": 129, "n_cells": 129, "profile_id": "", "common_informative_features": 16, "common_actual_records": 3, "kind": "record", "biological_ancestor_assigned": false}, {"node": 14029, "left": 14002, "right": 14014, "height": 0.1780551051343498, "n_profiles": 30, "n_cells": 34, "profile_id": "", "common_informative_features": 15, "common_actual_records": 1, "kind": "record", "biological_ancestor_assigned": false}, {"node": 14030, "left": 9340, "right": 13759, "height": 0.17809010314320886, "n_profiles": 16, "n_cells": 16, "profile_id": "", "common_informative_features": 9, "common_actual_records": 2, "kind": "record", "biological_ancestor_assigned": false}, {"node": 14031, "left": 6008, "right": 6009, "height": 0.17812360270187047, "n_profiles": 2, "n_cells": 8, "profile_id": "", "common_informative_features": 16, "common_actual_records": 3, "kind": "record", "biological_ancestor_assigned": false}, {"node": 14032, "left": 13730, "right": 14012, "height": 0.1781714183127332, "n_profiles": 13, "n_cells": 13, "profile_id": "", "common_informative_features": 15, "common_actual_records": 2, "kind": "record", "biological_ancestor_assigned": false}, {"node": 14033, "left": 5940, "right": 6004, "height": 0.1782350843179322, "n_profiles": 2, "n_cells": 5, "profile_id": "", "common_informative_features": 9, "common_actual_records": 3, "kind": "record", "biological_ancestor_assigned": false}, {"node": 14034, "left": 3671, "right": 6610, "height": 0.17830190820337274, "n_profiles": 2, "n_cells": 3, "profile_id": "", "common_informative_features": 18, "common_actual_records": 5, "kind": "record", "biological_ancestor_assigned": false}, {"node": 14035, "left": 7234, "right": 14034, "height": 0.17830190820337274, "n_profiles": 3, "n_cells": 10, "profile_id": "", "common_informative_features": 18, "common_actual_records": 5, "kind": "record", "biological_ancestor_assigned": false}, {"node": 14036, "left": 14026, "right": 14031, "height": 0.17837455766959406, "n_profiles": 100, "n_cells": 124, "profile_id": "", "common_informative_features": 7, "common_actual_records": 1, "kind": "record", "biological_ancestor_assigned": false}, {"node": 14037, "left": 4823, "right": 5070, "height": 0.17838117199750417, "n_profiles": 2, "n_cells": 3, "profile_id": "", "common_informative_features": 21, "common_actual_records": 5, "kind": "record", "biological_ancestor_assigned": false}, {"node": 14038, "left": 4869, "right": 14037, "height": 0.17838117199750417, "n_profiles": 3, "n_cells": 5, "profile_id": "", "common_informative_features": 21, "common_actual_records": 5, "kind": "record", "biological_ancestor_assigned": false}, {"node": 14039, "left": 4937, "right": 14038, "height": 0.17838117199750417, "n_profiles": 4, "n_cells": 6, "profile_id": "", "common_informative_features": 21, "common_actual_records": 5, "kind": "record", "biological_ancestor_assigned": false}, {"node": 14040, "left": 5008, "right": 14039, "height": 0.17838117199750417, "n_profiles": 5, "n_cells": 8, "profile_id": "", "common_informative_features": 21, "common_actual_records": 5, "kind": "record", "biological_ancestor_assigned": false}, {"node": 14041, "left": 5068, "right": 14040, "height": 0.17838117199750417, "n_profiles": 6, "n_cells": 9, "profile_id": "", "common_informative_features": 21, "common_actual_records": 5, "kind": "record", "biological_ancestor_assigned": false}, {"node": 14042, "left": 5075, "right": 14041, "height": 0.17838117199750417, "n_profiles": 7, "n_cells": 12, "profile_id": "", "common_informative_features": 21, "common_actual_records": 5, "kind": "record", "biological_ancestor_assigned": false}, {"node": 14043, "left": 6869, "right": 6870, "height": 0.17838117199750417, "n_profiles": 2, "n_cells": 2, "profile_id": "", "common_informative_features": 21, "common_actual_records": 5, "kind": "record", "biological_ancestor_assigned": false}, {"node": 14044, "left": 4821, "right": 4958, "height": 0.1783811719975042, "n_profiles": 2, "n_cells": 2, "profile_id": "", "common_informative_features": 22, "common_actual_records": 6, "kind": "record", "biological_ancestor_assigned": false}, {"node": 14045, "left": 4824, "right": 14044, "height": 0.1783811719975042, "n_profiles": 3, "n_cells": 3, "profile_id": "", "common_informative_features": 22, "common_actual_records": 6, "kind": "record", "biological_ancestor_assigned": false}, {"node": 14046, "left": 6962, "right": 6963, "height": 0.1783811719975042, "n_profiles": 2, "n_cells": 2, "profile_id": "", "common_informative_features": 21, "common_actual_records": 5, "kind": "record", "biological_ancestor_assigned": false}, {"node": 14047, "left": 6964, "right": 14046, "height": 0.1783811719975042, "n_profiles": 3, "n_cells": 3, "profile_id": "", "common_informative_features": 21, "common_actual_records": 5, "kind": "record", "biological_ancestor_assigned": false}, {"node": 14048, "left": 5006, "right": 14045, "height": 0.1783811719975042, "n_profiles": 4, "n_cells": 4, "profile_id": "", "common_informative_features": 22, "common_actual_records": 6, "kind": "record", "biological_ancestor_assigned": false}, {"node": 14049, "left": 14042, "right": 14048, "height": 0.1783811719975042, "n_profiles": 11, "n_cells": 16, "profile_id": "", "common_informative_features": 21, "common_actual_records": 5, "kind": "record", "biological_ancestor_assigned": false}, {"node": 14050, "left": 6653, "right": 7102, "height": 0.1783811719975042, "n_profiles": 2, "n_cells": 2, "profile_id": "", "common_informative_features": 19, "common_actual_records": 3, "kind": "record", "biological_ancestor_assigned": false}, {"node": 14051, "left": 4712, "right": 6832, "height": 0.1783811719975042, "n_profiles": 2, "n_cells": 2, "profile_id": "", "common_informative_features": 22, "common_actual_records": 6, "kind": "record", "biological_ancestor_assigned": false}, {"node": 14052, "left": 6867, "right": 14051, "height": 0.1783811719975042, "n_profiles": 3, "n_cells": 3, "profile_id": "", "common_informative_features": 20, "common_actual_records": 4, "kind": "record", "biological_ancestor_assigned": false}, {"node": 14053, "left": 6868, "right": 14052, "height": 0.1783811719975042, "n_profiles": 4, "n_cells": 5, "profile_id": "", "common_informative_features": 20, "common_actual_records": 4, "kind": "record", "biological_ancestor_assigned": false}, {"node": 14054, "left": 14043, "right": 14053, "height": 0.1783811719975042, "n_profiles": 6, "n_cells": 7, "profile_id": "", "common_informative_features": 20, "common_actual_records": 4, "kind": "record", "biological_ancestor_assigned": false}, {"node": 14055, "left": 2213, "right": 2214, "height": 0.1783811719975042, "n_profiles": 2, "n_cells": 4, "profile_id": "", "common_informative_features": 21, "common_actual_records": 4, "kind": "record", "biological_ancestor_assigned": false}, {"node": 14056, "left": 2215, "right": 14055, "height": 0.1783811719975042, "n_profiles": 3, "n_cells": 5, "profile_id": "", "common_informative_features": 21, "common_actual_records": 4, "kind": "record", "biological_ancestor_assigned": false}, {"node": 14057, "left": 2216, "right": 14056, "height": 0.1783811719975042, "n_profiles": 4, "n_cells": 6, "profile_id": "", "common_informative_features": 20, "common_actual_records": 3, "kind": "record", "biological_ancestor_assigned": false}, {"node": 14058, "left": 7093, "right": 14050, "height": 0.1783811719975042, "n_profiles": 3, "n_cells": 3, "profile_id": "", "common_informative_features": 19, "common_actual_records": 3, "kind": "record", "biological_ancestor_assigned": false}, {"node": 14059, "left": 7316, "right": 14058, "height": 0.1783811719975042, "n_profiles": 4, "n_cells": 4, "profile_id": "", "common_informative_features": 19, "common_actual_records": 3, "kind": "record", "biological_ancestor_assigned": false}, {"node": 14060, "left": 7308, "right": 7309, "height": 0.1783811719975042, "n_profiles": 2, "n_cells": 2, "profile_id": "", "common_informative_features": 18, "common_actual_records": 4, "kind": "record", "biological_ancestor_assigned": false}, {"node": 14061, "left": 1494, "right": 4675, "height": 0.17838117199750422, "n_profiles": 2, "n_cells": 2, "profile_id": "", "common_informative_features": 21, "common_actual_records": 5, "kind": "record", "biological_ancestor_assigned": false}, {"node": 14062, "left": 1720, "right": 14054, "height": 0.17838117199750422, "n_profiles": 7, "n_cells": 8, "profile_id": "", "common_informative_features": 20, "common_actual_records": 4, "kind": "record", "biological_ancestor_assigned": false}, {"node": 14063, "left": 2157, "right": 4766, "height": 0.17838117199750422, "n_profiles": 2, "n_cells": 2, "profile_id": "", "common_informative_features": 21, "common_actual_records": 5, "kind": "record", "biological_ancestor_assigned": false}, {"node": 14064, "left": 2145, "right": 4711, "height": 0.17838117199750422, "n_profiles": 2, "n_cells": 2, "profile_id": "", "common_informative_features": 22, "common_actual_records": 6, "kind": "record", "biological_ancestor_assigned": false}, {"node": 14065, "left": 2176, "right": 4972, "height": 0.17838117199750422, "n_profiles": 2, "n_cells": 2, "profile_id": "", "common_informative_features": 23, "common_actual_records": 5, "kind": "record", "biological_ancestor_assigned": false}, {"node": 14066, "left": 2209, "right": 6205, "height": 0.17838117199750422, "n_profiles": 2, "n_cells": 2, "profile_id": "", "common_informative_features": 23, "common_actual_records": 5, "kind": "record", "biological_ancestor_assigned": false}, {"node": 14067, "left": 2146, "right": 4571, "height": 0.17838117199750422, "n_profiles": 2, "n_cells": 2, "profile_id": "", "common_informative_features": 21, "common_actual_records": 5, "kind": "record", "biological_ancestor_assigned": false}, {"node": 14068, "left": 4645, "right": 14061, "height": 0.17838117199750422, "n_profiles": 3, "n_cells": 3, "profile_id": "", "common_informative_features": 21, "common_actual_records": 5, "kind": "record", "biological_ancestor_assigned": false}, {"node": 14069, "left": 2150, "right": 14062, "height": 0.17838117199750422, "n_profiles": 8, "n_cells": 9, "profile_id": "", "common_informative_features": 20, "common_actual_records": 4, "kind": "record", "biological_ancestor_assigned": false}, {"node": 14070, "left": 4398, "right": 4647, "height": 0.17838117199750422, "n_profiles": 2, "n_cells": 2, "profile_id": "", "common_informative_features": 21, "common_actual_records": 5, "kind": "record", "biological_ancestor_assigned": false}, {"node": 14071, "left": 4715, "right": 14068, "height": 0.17838117199750422, "n_profiles": 4, "n_cells": 4, "profile_id": "", "common_informative_features": 21, "common_actual_records": 5, "kind": "record", "biological_ancestor_assigned": false}, {"node": 14072, "left": 4749, "right": 14071, "height": 0.17838117199750422, "n_profiles": 5, "n_cells": 5, "profile_id": "", "common_informative_features": 21, "common_actual_records": 5, "kind": "record", "biological_ancestor_assigned": false}, {"node": 14073, "left": 4817, "right": 14070, "height": 0.17838117199750422, "n_profiles": 3, "n_cells": 3, "profile_id": "", "common_informative_features": 21, "common_actual_records": 5, "kind": "record", "biological_ancestor_assigned": false}, {"node": 14074, "left": 4786, "right": 14072, "height": 0.17838117199750422, "n_profiles": 6, "n_cells": 6, "profile_id": "", "common_informative_features": 21, "common_actual_records": 5, "kind": "record", "biological_ancestor_assigned": false}, {"node": 14075, "left": 14049, "right": 14074, "height": 0.17838117199750422, "n_profiles": 17, "n_cells": 22, "profile_id": "", "common_informative_features": 21, "common_actual_records": 5, "kind": "record", "biological_ancestor_assigned": false}, {"node": 14076, "left": 14047, "right": 14063, "height": 0.17838117199750422, "n_profiles": 5, "n_cells": 5, "profile_id": "", "common_informative_features": 20, "common_actual_records": 4, "kind": "record", "biological_ancestor_assigned": false}, {"node": 14077, "left": 4768, "right": 5531, "height": 0.17838117199750422, "n_profiles": 2, "n_cells": 2, "profile_id": "", "common_informative_features": 19, "common_actual_records": 5, "kind": "record", "biological_ancestor_assigned": false}, {"node": 14078, "left": 4973, "right": 14077, "height": 0.17838117199750422, "n_profiles": 3, "n_cells": 3, "profile_id": "", "common_informative_features": 17, "common_actual_records": 3, "kind": "record", "biological_ancestor_assigned": false}, {"node": 14079, "left": 6452, "right": 14078, "height": 0.17838117199750422, "n_profiles": 4, "n_cells": 4, "profile_id": "", "common_informative_features": 17, "common_actual_records": 3, "kind": "record", "biological_ancestor_assigned": false}, {"node": 14080, "left": 14076, "right": 14079, "height": 0.17838117199750422, "n_profiles": 9, "n_cells": 9, "profile_id": "", "common_informative_features": 17, "common_actual_records": 3, "kind": "record", "biological_ancestor_assigned": false}, {"node": 14081, "left": 5537, "right": 14065, "height": 0.17838117199750422, "n_profiles": 3, "n_cells": 3, "profile_id": "", "common_informative_features": 23, "common_actual_records": 5, "kind": "record", "biological_ancestor_assigned": false}, {"node": 14082, "left": 14064, "right": 14067, "height": 0.17838117199750422, "n_profiles": 4, "n_cells": 4, "profile_id": "", "common_informative_features": 21, "common_actual_records": 5, "kind": "record", "biological_ancestor_assigned": false}, {"node": 14083, "left": 5559, "right": 14081, "height": 0.17838117199750422, "n_profiles": 4, "n_cells": 4, "profile_id": "", "common_informative_features": 23, "common_actual_records": 5, "kind": "record", "biological_ancestor_assigned": false}, {"node": 14084, "left": 14066, "right": 14083, "height": 0.17838117199750422, "n_profiles": 6, "n_cells": 6, "profile_id": "", "common_informative_features": 23, "common_actual_records": 5, "kind": "record", "biological_ancestor_assigned": false}, {"node": 14085, "left": 4825, "right": 14073, "height": 0.17838117199750422, "n_profiles": 4, "n_cells": 4, "profile_id": "", "common_informative_features": 20, "common_actual_records": 4, "kind": "record", "biological_ancestor_assigned": false}, {"node": 14086, "left": 14059, "right": 14084, "height": 0.17838117199750422, "n_profiles": 10, "n_cells": 10, "profile_id": "", "common_informative_features": 19, "common_actual_records": 3, "kind": "record", "biological_ancestor_assigned": false}, {"node": 14087, "left": 4871, "right": 5077, "height": 0.17838117199750422, "n_profiles": 2, "n_cells": 2, "profile_id": "", "common_informative_features": 22, "common_actual_records": 4, "kind": "record", "biological_ancestor_assigned": false}, {"node": 14088, "left": 14069, "right": 14082, "height": 0.17838117199750422, "n_profiles": 12, "n_cells": 13, "profile_id": "", "common_informative_features": 20, "common_actual_records": 4, "kind": "record", "biological_ancestor_assigned": false}, {"node": 14089, "left": 1752, "right": 2082, "height": 0.17838117199750422, "n_profiles": 2, "n_cells": 2, "profile_id": "", "common_informative_features": 21, "common_actual_records": 4, "kind": "record", "biological_ancestor_assigned": false}, {"node": 14090, "left": 5520, "right": 6207, "height": 0.17838117199750422, "n_profiles": 2, "n_cells": 2, "profile_id": "", "common_informative_features": 22, "common_actual_records": 6, "kind": "record", "biological_ancestor_assigned": false}, {"node": 14091, "left": 6512, "right": 7095, "height": 0.17838117199750422, "n_profiles": 2, "n_cells": 4, "profile_id": "", "common_informative_features": 22, "common_actual_records": 6, "kind": "record", "biological_ancestor_assigned": false}, {"node": 14092, "left": 6528, "right": 6531, "height": 0.17838117199750422, "n_profiles": 2, "n_cells": 2, "profile_id": "", "common_informative_features": 22, "common_actual_records": 4, "kind": "record", "biological_ancestor_assigned": false}, {"node": 14093, "left": 7113, "right": 14092, "height": 0.17838117199750422, "n_profiles": 3, "n_cells": 3, "profile_id": "", "common_informative_features": 22, "common_actual_records": 4, "kind": "record", "biological_ancestor_assigned": false}, {"node": 14094, "left": 2180, "right": 14089, "height": 0.17838117199750422, "n_profiles": 3, "n_cells": 3, "profile_id": "", "common_informative_features": 21, "common_actual_records": 4, "kind": "record", "biological_ancestor_assigned": false}, {"node": 14095, "left": 2182, "right": 14094, "height": 0.17838117199750422, "n_profiles": 4, "n_cells": 4, "profile_id": "", "common_informative_features": 21, "common_actual_records": 4, "kind": "record", "biological_ancestor_assigned": false}, {"node": 14096, "left": 2210, "right": 14095, "height": 0.17838117199750422, "n_profiles": 5, "n_cells": 5, "profile_id": "", "common_informative_features": 20, "common_actual_records": 3, "kind": "record", "biological_ancestor_assigned": false}, {"node": 14097, "left": 2212, "right": 14096, "height": 0.17838117199750422, "n_profiles": 6, "n_cells": 6, "profile_id": "", "common_informative_features": 20, "common_actual_records": 3, "kind": "record", "biological_ancestor_assigned": false}, {"node": 14098, "left": 14057, "right": 14097, "height": 0.17838117199750422, "n_profiles": 10, "n_cells": 12, "profile_id": "", "common_informative_features": 20, "common_actual_records": 3, "kind": "record", "biological_ancestor_assigned": false}, {"node": 14099, "left": 7094, "right": 14091, "height": 0.17838117199750422, "n_profiles": 3, "n_cells": 5, "profile_id": "", "common_informative_features": 22, "common_actual_records": 6, "kind": "record", "biological_ancestor_assigned": false}, {"node": 14100, "left": 7096, "right": 14099, "height": 0.17838117199750422, "n_profiles": 4, "n_cells": 6, "profile_id": "", "common_informative_features": 21, "common_actual_records": 5, "kind": "record", "biological_ancestor_assigned": false}, {"node": 14101, "left": 6231, "right": 14090, "height": 0.17838117199750422, "n_profiles": 3, "n_cells": 3, "profile_id": "", "common_informative_features": 19, "common_actual_records": 3, "kind": "record", "biological_ancestor_assigned": false}, {"node": 14102, "left": 7117, "right": 14093, "height": 0.17838117199750422, "n_profiles": 4, "n_cells": 4, "profile_id": "", "common_informative_features": 22, "common_actual_records": 4, "kind": "record", "biological_ancestor_assigned": false}, {"node": 14103, "left": 6658, "right": 6661, "height": 0.17838117199750422, "n_profiles": 2, "n_cells": 3, "profile_id": "", "common_informative_features": 23, "common_actual_records": 5, "kind": "record", "biological_ancestor_assigned": false}, {"node": 14104, "left": 7328, "right": 14103, "height": 0.17838117199750422, "n_profiles": 3, "n_cells": 4, "profile_id": "", "common_informative_features": 23, "common_actual_records": 5, "kind": "record", "biological_ancestor_assigned": false}, {"node": 14105, "left": 7306, "right": 14100, "height": 0.17838117199750422, "n_profiles": 5, "n_cells": 7, "profile_id": "", "common_informative_features": 19, "common_actual_records": 3, "kind": "record", "biological_ancestor_assigned": false}, {"node": 14106, "left": 7307, "right": 14105, "height": 0.17838117199750422, "n_profiles": 6, "n_cells": 8, "profile_id": "", "common_informative_features": 19, "common_actual_records": 3, "kind": "record", "biological_ancestor_assigned": false}, {"node": 14107, "left": 14060, "right": 14106, "height": 0.17838117199750422, "n_profiles": 8, "n_cells": 10, "profile_id": "", "common_informative_features": 16, "common_actual_records": 2, "kind": "record", "biological_ancestor_assigned": false}, {"node": 14108, "left": 6281, "right": 14101, "height": 0.17838117199750422, "n_profiles": 4, "n_cells": 4, "profile_id": "", "common_informative_features": 19, "common_actual_records": 3, "kind": "record", "biological_ancestor_assigned": false}, {"node": 14109, "left": 6282, "right": 14108, "height": 0.17838117199750422, "n_profiles": 5, "n_cells": 5, "profile_id": "", "common_informative_features": 19, "common_actual_records": 3, "kind": "record", "biological_ancestor_assigned": false}, {"node": 14110, "left": 6308, "right": 14109, "height": 0.17838117199750422, "n_profiles": 6, "n_cells": 6, "profile_id": "", "common_informative_features": 19, "common_actual_records": 3, "kind": "record", "biological_ancestor_assigned": false}, {"node": 14111, "left": 6309, "right": 14110, "height": 0.17838117199750422, "n_profiles": 7, "n_cells": 7, "profile_id": "", "common_informative_features": 19, "common_actual_records": 3, "kind": "record", "biological_ancestor_assigned": false}, {"node": 14112, "left": 7317, "right": 14086, "height": 0.17843792050264162, "n_profiles": 11, "n_cells": 11, "profile_id": "", "common_informative_features": 18, "common_actual_records": 2, "kind": "record", "biological_ancestor_assigned": false}, {"node": 14113, "left": 6307, "right": 14111, "height": 0.17844006810184682, "n_profiles": 8, "n_cells": 8, "profile_id": "", "common_informative_features": 18, "common_actual_records": 2, "kind": "record", "biological_ancestor_assigned": false}, {"node": 14114, "left": 6837, "right": 14088, "height": 0.1786125500013179, "n_profiles": 13, "n_cells": 14, "profile_id": "", "common_informative_features": 19, "common_actual_records": 3, "kind": "record", "biological_ancestor_assigned": false}, {"node": 14115, "left": 14033, "right": 14036, "height": 0.17867590371295985, "n_profiles": 102, "n_cells": 129, "profile_id": "", "common_informative_features": 7, "common_actual_records": 1, "kind": "record", "biological_ancestor_assigned": false}, {"node": 14116, "left": 2118, "right": 14098, "height": 0.1787109358623518, "n_profiles": 11, "n_cells": 13, "profile_id": "", "common_informative_features": 19, "common_actual_records": 2, "kind": "record", "biological_ancestor_assigned": false}, {"node": 14117, "left": 8154, "right": 13750, "height": 0.178792864224347, "n_profiles": 14, "n_cells": 14, "profile_id": "", "common_informative_features": 16, "common_actual_records": 3, "kind": "record", "biological_ancestor_assigned": false}, {"node": 14118, "left": 6306, "right": 14113, "height": 0.1787934447279026, "n_profiles": 9, "n_cells": 9, "profile_id": "", "common_informative_features": 18, "common_actual_records": 2, "kind": "record", "biological_ancestor_assigned": false}, {"node": 14119, "left": 14075, "right": 14085, "height": 0.17893394189867373, "n_profiles": 21, "n_cells": 26, "profile_id": "", "common_informative_features": 19, "common_actual_records": 3, "kind": "record", "biological_ancestor_assigned": false}, {"node": 14120, "left": 8106, "right": 13892, "height": 0.17908320291103963, "n_profiles": 15, "n_cells": 15, "profile_id": "", "common_informative_features": 13, "common_actual_records": 0, "kind": "feature", "biological_ancestor_assigned": false}, {"node": 14121, "left": 13996, "right": 14027, "height": 0.17915238148131413, "n_profiles": 16, "n_cells": 16, "profile_id": "", "common_informative_features": 12, "common_actual_records": 1, "kind": "record", "biological_ancestor_assigned": false}, {"node": 14122, "left": 14023, "right": 14029, "height": 0.17918516347241306, "n_profiles": 56, "n_cells": 60, "profile_id": "", "common_informative_features": 14, "common_actual_records": 1, "kind": "record", "biological_ancestor_assigned": false}, {"node": 14123, "left": 13999, "right": 14122, "height": 0.1793551972186615, "n_profiles": 69, "n_cells": 73, "profile_id": "", "common_informative_features": 14, "common_actual_records": 1, "kind": "record", "biological_ancestor_assigned": false}, {"node": 14124, "left": 14102, "right": 14104, "height": 0.17948680343696555, "n_profiles": 7, "n_cells": 8, "profile_id": "", "common_informative_features": 21, "common_actual_records": 3, "kind": "record", "biological_ancestor_assigned": false}, {"node": 14125, "left": 5944, "right": 6012, "height": 0.17971591066130205, "n_profiles": 2, "n_cells": 2, "profile_id": "", "common_informative_features": 8, "common_actual_records": 2, "kind": "record", "biological_ancestor_assigned": false}, {"node": 14126, "left": 8227, "right": 12212, "height": 0.17972690902360916, "n_profiles": 40, "n_cells": 40, "profile_id": "", "common_informative_features": 6, "common_actual_records": 0, "kind": "feature", "biological_ancestor_assigned": false}, {"node": 14127, "left": 14121, "right": 14123, "height": 0.1797530395858653, "n_profiles": 85, "n_cells": 89, "profile_id": "", "common_informative_features": 12, "common_actual_records": 1, "kind": "record", "biological_ancestor_assigned": false}, {"node": 14128, "left": 7286, "right": 14035, "height": 0.17978384975367126, "n_profiles": 4, "n_cells": 11, "profile_id": "", "common_informative_features": 15, "common_actual_records": 4, "kind": "record", "biological_ancestor_assigned": false}, {"node": 14129, "left": 6664, "right": 14124, "height": 0.179814254912282, "n_profiles": 8, "n_cells": 9, "profile_id": "", "common_informative_features": 21, "common_actual_records": 3, "kind": "record", "biological_ancestor_assigned": false}, {"node": 14130, "left": 6014, "right": 14115, "height": 0.17981642606064877, "n_profiles": 103, "n_cells": 134, "profile_id": "", "common_informative_features": 7, "common_actual_records": 1, "kind": "record", "biological_ancestor_assigned": false}, {"node": 14131, "left": 13698, "right": 13749, "height": 0.18002049373856224, "n_profiles": 18, "n_cells": 18, "profile_id": "", "common_informative_features": 16, "common_actual_records": 3, "kind": "record", "biological_ancestor_assigned": false}, {"node": 14132, "left": 14125, "right": 14130, "height": 0.180097385608895, "n_profiles": 105, "n_cells": 136, "profile_id": "", "common_informative_features": 7, "common_actual_records": 1, "kind": "record", "biological_ancestor_assigned": false}, {"node": 14133, "left": 14087, "right": 14119, "height": 0.180266765166969, "n_profiles": 23, "n_cells": 28, "profile_id": "", "common_informative_features": 19, "common_actual_records": 3, "kind": "record", "biological_ancestor_assigned": false}, {"node": 14134, "left": 5936, "right": 6002, "height": 0.18026894783348563, "n_profiles": 2, "n_cells": 4, "profile_id": "", "common_informative_features": 8, "common_actual_records": 2, "kind": "record", "biological_ancestor_assigned": false}, {"node": 14135, "left": 13876, "right": 14028, "height": 0.18032306251136607, "n_profiles": 143, "n_cells": 143, "profile_id": "", "common_informative_features": 16, "common_actual_records": 3, "kind": "record", "biological_ancestor_assigned": false}, {"node": 14136, "left": 6865, "right": 14114, "height": 0.18033493082694244, "n_profiles": 14, "n_cells": 16, "profile_id": "", "common_informative_features": 14, "common_actual_records": 2, "kind": "record", "biological_ancestor_assigned": false}, {"node": 14137, "left": 6626, "right": 7262, "height": 0.1803373057847116, "n_profiles": 2, "n_cells": 2, "profile_id": "", "common_informative_features": 17, "common_actual_records": 4, "kind": "record", "biological_ancestor_assigned": false}, {"node": 14138, "left": 14132, "right": 14134, "height": 0.1803843732503502, "n_profiles": 107, "n_cells": 140, "profile_id": "", "common_informative_features": 7, "common_actual_records": 1, "kind": "record", "biological_ancestor_assigned": false}, {"node": 14139, "left": 10526, "right": 13389, "height": 0.18038636167083716, "n_profiles": 32, "n_cells": 32, "profile_id": "", "common_informative_features": 2, "common_actual_records": 0, "kind": "feature", "biological_ancestor_assigned": false}, {"node": 14140, "left": 8258, "right": 8405, "height": 0.1805021333485927, "n_profiles": 11, "n_cells": 11, "profile_id": "", "common_informative_features": 16, "common_actual_records": 3, "kind": "record", "biological_ancestor_assigned": false}, {"node": 14141, "left": 14127, "right": 14128, "height": 0.1805947361799225, "n_profiles": 89, "n_cells": 100, "profile_id": "", "common_informative_features": 12, "common_actual_records": 1, "kind": "record", "biological_ancestor_assigned": false}, {"node": 14142, "left": 13997, "right": 14141, "height": 0.1807817535501379, "n_profiles": 101, "n_cells": 112, "profile_id": "", "common_informative_features": 12, "common_actual_records": 1, "kind": "record", "biological_ancestor_assigned": false}, {"node": 14143, "left": 14024, "right": 14142, "height": 0.18101971690251506, "n_profiles": 112, "n_cells": 123, "profile_id": "", "common_informative_features": 10, "common_actual_records": 1, "kind": "record", "biological_ancestor_assigned": false}, {"node": 14144, "left": 9909, "right": 13722, "height": 0.1811057847808645, "n_profiles": 146, "n_cells": 168, "profile_id": "", "common_informative_features": 7, "common_actual_records": 0, "kind": "feature", "biological_ancestor_assigned": false}, {"node": 14145, "left": 6526, "right": 6527, "height": 0.1816123494025498, "n_profiles": 2, "n_cells": 8, "profile_id": "", "common_informative_features": 21, "common_actual_records": 5, "kind": "record", "biological_ancestor_assigned": false}, {"node": 14146, "left": 5584, "right": 6520, "height": 0.18161234940254983, "n_profiles": 2, "n_cells": 3, "profile_id": "", "common_informative_features": 21, "common_actual_records": 5, "kind": "record", "biological_ancestor_assigned": false}, {"node": 14147, "left": 14145, "right": 14146, "height": 0.18161234940254983, "n_profiles": 4, "n_cells": 11, "profile_id": "", "common_informative_features": 21, "common_actual_records": 5, "kind": "record", "biological_ancestor_assigned": false}, {"node": 14148, "left": 7111, "right": 14147, "height": 0.18161234940254983, "n_profiles": 5, "n_cells": 12, "profile_id": "", "common_informative_features": 21, "common_actual_records": 5, "kind": "record", "biological_ancestor_assigned": false}, {"node": 14149, "left": 7112, "right": 14148, "height": 0.18161234940254983, "n_profiles": 6, "n_cells": 18, "profile_id": "", "common_informative_features": 21, "common_actual_records": 5, "kind": "record", "biological_ancestor_assigned": false}, {"node": 14150, "left": 7333, "right": 14129, "height": 0.1816818868262297, "n_profiles": 9, "n_cells": 10, "profile_id": "", "common_informative_features": 21, "common_actual_records": 3, "kind": "record", "biological_ancestor_assigned": false}, {"node": 14151, "left": 11713, "right": 13480, "height": 0.18173061964374895, "n_profiles": 52, "n_cells": 53, "profile_id": "", "common_informative_features": 6, "common_actual_records": 0, "kind": "feature", "biological_ancestor_assigned": false}, {"node": 14152, "left": 8584, "right": 12501, "height": 0.18178304080258537, "n_profiles": 14, "n_cells": 14, "profile_id": "", "common_informative_features": 16, "common_actual_records": 3, "kind": "record", "biological_ancestor_assigned": false}, {"node": 14153, "left": 5479, "right": 14138, "height": 0.18178390642983228, "n_profiles": 108, "n_cells": 141, "profile_id": "", "common_informative_features": 7, "common_actual_records": 1, "kind": "record", "biological_ancestor_assigned": false}, {"node": 14154, "left": 5836, "right": 14153, "height": 0.18178390642983228, "n_profiles": 109, "n_cells": 148, "profile_id": "", "common_informative_features": 7, "common_actual_records": 1, "kind": "record", "biological_ancestor_assigned": false}, {"node": 14155, "left": 13992, "right": 14143, "height": 0.1818639938482193, "n_profiles": 118, "n_cells": 130, "profile_id": "", "common_informative_features": 10, "common_actual_records": 1, "kind": "record", "biological_ancestor_assigned": false}, {"node": 14156, "left": 13894, "right": 14008, "height": 0.18197611577781958, "n_profiles": 27, "n_cells": 27, "profile_id": "", "common_informative_features": 11, "common_actual_records": 2, "kind": "record", "biological_ancestor_assigned": false}, {"node": 14157, "left": 1664, "right": 1684, "height": 0.18207689540024968, "n_profiles": 2, "n_cells": 2, "profile_id": "", "common_informative_features": 23, "common_actual_records": 7, "kind": "record", "biological_ancestor_assigned": false}, {"node": 14158, "left": 1730, "right": 14157, "height": 0.18207689540024968, "n_profiles": 3, "n_cells": 3, "profile_id": "", "common_informative_features": 23, "common_actual_records": 7, "kind": "record", "biological_ancestor_assigned": false}, {"node": 14159, "left": 1697, "right": 14158, "height": 0.18207689540024968, "n_profiles": 4, "n_cells": 4, "profile_id": "", "common_informative_features": 22, "common_actual_records": 6, "kind": "record", "biological_ancestor_assigned": false}, {"node": 14160, "left": 1702, "right": 14159, "height": 0.18207689540024968, "n_profiles": 5, "n_cells": 5, "profile_id": "", "common_informative_features": 22, "common_actual_records": 6, "kind": "record", "biological_ancestor_assigned": false}, {"node": 14161, "left": 1704, "right": 14160, "height": 0.18207689540024968, "n_profiles": 6, "n_cells": 6, "profile_id": "", "common_informative_features": 22, "common_actual_records": 6, "kind": "record", "biological_ancestor_assigned": false}, {"node": 14162, "left": 2123, "right": 2187, "height": 0.18207689540024968, "n_profiles": 2, "n_cells": 2, "profile_id": "", "common_informative_features": 21, "common_actual_records": 5, "kind": "record", "biological_ancestor_assigned": false}, {"node": 14163, "left": 2186, "right": 14162, "height": 0.18207689540024968, "n_profiles": 3, "n_cells": 3, "profile_id": "", "common_informative_features": 18, "common_actual_records": 4, "kind": "record", "biological_ancestor_assigned": false}, {"node": 14164, "left": 1531, "right": 1654, "height": 0.1820768954002497, "n_profiles": 2, "n_cells": 2, "profile_id": "", "common_informative_features": 20, "common_actual_records": 6, "kind": "record", "biological_ancestor_assigned": false}, {"node": 14165, "left": 1532, "right": 1662, "height": 0.1820768954002497, "n_profiles": 2, "n_cells": 2, "profile_id": "", "common_informative_features": 22, "common_actual_records": 6, "kind": "record", "biological_ancestor_assigned": false}, {"node": 14166, "left": 1534, "right": 1721, "height": 0.1820768954002497, "n_profiles": 2, "n_cells": 2, "profile_id": "", "common_informative_features": 23, "common_actual_records": 7, "kind": "record", "biological_ancestor_assigned": false}, {"node": 14167, "left": 1535, "right": 14165, "height": 0.1820768954002497, "n_profiles": 3, "n_cells": 3, "profile_id": "", "common_informative_features": 21, "common_actual_records": 5, "kind": "record", "biological_ancestor_assigned": false}, {"node": 14168, "left": 1544, "right": 14164, "height": 0.1820768954002497, "n_profiles": 3, "n_cells": 3, "profile_id": "", "common_informative_features": 19, "common_actual_records": 5, "kind": "record", "biological_ancestor_assigned": false}, {"node": 14169, "left": 14167, "right": 14168, "height": 0.1820768954002497, "n_profiles": 6, "n_cells": 6, "profile_id": "", "common_informative_features": 18, "common_actual_records": 4, "kind": "record", "biological_ancestor_assigned": false}, {"node": 14170, "left": 14161, "right": 14169, "height": 0.1820768954002497, "n_profiles": 12, "n_cells": 12, "profile_id": "", "common_informative_features": 18, "common_actual_records": 4, "kind": "record", "biological_ancestor_assigned": false}, {"node": 14171, "left": 1685, "right": 2085, "height": 0.1820768954002497, "n_profiles": 2, "n_cells": 2, "profile_id": "", "common_informative_features": 21, "common_actual_records": 5, "kind": "record", "biological_ancestor_assigned": false}, {"node": 14172, "left": 1706, "right": 14170, "height": 0.1820768954002497, "n_profiles": 13, "n_cells": 14, "profile_id": "", "common_informative_features": 18, "common_actual_records": 4, "kind": "record", "biological_ancestor_assigned": false}, {"node": 14173, "left": 1676, "right": 1714, "height": 0.1820768954002497, "n_profiles": 2, "n_cells": 2, "profile_id": "", "common_informative_features": 21, "common_actual_records": 5, "kind": "record", "biological_ancestor_assigned": false}, {"node": 14174, "left": 14166, "right": 14172, "height": 0.1820768954002497, "n_profiles": 15, "n_cells": 16, "profile_id": "", "common_informative_features": 17, "common_actual_records": 3, "kind": "record", "biological_ancestor_assigned": false}, {"node": 14175, "left": 1725, "right": 1869, "height": 0.1820768954002497, "n_profiles": 2, "n_cells": 2, "profile_id": "", "common_informative_features": 23, "common_actual_records": 5, "kind": "record", "biological_ancestor_assigned": false}, {"node": 14176, "left": 1733, "right": 1870, "height": 0.1820768954002497, "n_profiles": 2, "n_cells": 2, "profile_id": "", "common_informative_features": 23, "common_actual_records": 5, "kind": "record", "biological_ancestor_assigned": false}, {"node": 14177, "left": 2024, "right": 14173, "height": 0.1820768954002497, "n_profiles": 3, "n_cells": 3, "profile_id": "", "common_informative_features": 20, "common_actual_records": 4, "kind": "record", "biological_ancestor_assigned": false}, {"node": 14178, "left": 2034, "right": 14175, "height": 0.1820768954002497, "n_profiles": 3, "n_cells": 3, "profile_id": "", "common_informative_features": 23, "common_actual_records": 5, "kind": "record", "biological_ancestor_assigned": false}, {"node": 14179, "left": 1731, "right": 2164, "height": 0.1820768954002497, "n_profiles": 2, "n_cells": 4, "profile_id": "", "common_informative_features": 21, "common_actual_records": 5, "kind": "record", "biological_ancestor_assigned": false}, {"node": 14180, "left": 2194, "right": 14176, "height": 0.1820768954002497, "n_profiles": 3, "n_cells": 4, "profile_id": "", "common_informative_features": 23, "common_actual_records": 5, "kind": "record", "biological_ancestor_assigned": false}, {"node": 14181, "left": 2227, "right": 14178, "height": 0.1820768954002497, "n_profiles": 4, "n_cells": 4, "profile_id": "", "common_informative_features": 23, "common_actual_records": 5, "kind": "record", "biological_ancestor_assigned": false}, {"node": 14182, "left": 1723, "right": 2153, "height": 0.1820768954002497, "n_profiles": 2, "n_cells": 2, "profile_id": "", "common_informative_features": 20, "common_actual_records": 4, "kind": "record", "biological_ancestor_assigned": false}, {"node": 14183, "left": 1707, "right": 1710, "height": 0.1820768954002497, "n_profiles": 2, "n_cells": 2, "profile_id": "", "common_informative_features": 21, "common_actual_records": 5, "kind": "record", "biological_ancestor_assigned": false}, {"node": 14184, "left": 1711, "right": 14183, "height": 0.1820768954002497, "n_profiles": 3, "n_cells": 3, "profile_id": "", "common_informative_features": 21, "common_actual_records": 5, "kind": "record", "biological_ancestor_assigned": false}, {"node": 14185, "left": 1749, "right": 14174, "height": 0.1820768954002497, "n_profiles": 16, "n_cells": 17, "profile_id": "", "common_informative_features": 17, "common_actual_records": 3, "kind": "record", "biological_ancestor_assigned": false}, {"node": 14186, "left": 1732, "right": 2142, "height": 0.1820768954002497, "n_profiles": 2, "n_cells": 2, "profile_id": "", "common_informative_features": 12, "common_actual_records": 3, "kind": "record", "biological_ancestor_assigned": false}, {"node": 14187, "left": 1872, "right": 2143, "height": 0.1820768954002497, "n_profiles": 2, "n_cells": 2, "profile_id": "", "common_informative_features": 22, "common_actual_records": 6, "kind": "record", "biological_ancestor_assigned": false}, {"node": 14188, "left": 1875, "right": 2066, "height": 0.1820768954002497, "n_profiles": 2, "n_cells": 2, "profile_id": "", "common_informative_features": 13, "common_actual_records": 4, "kind": "record", "biological_ancestor_assigned": false}, {"node": 14189, "left": 14179, "right": 14188, "height": 0.1820768954002497, "n_profiles": 4, "n_cells": 6, "profile_id": "", "common_informative_features": 13, "common_actual_records": 4, "kind": "record", "biological_ancestor_assigned": false}, {"node": 14190, "left": 2068, "right": 2141, "height": 0.1820768954002497, "n_profiles": 2, "n_cells": 2, "profile_id": "", "common_informative_features": 18, "common_actual_records": 4, "kind": "record", "biological_ancestor_assigned": false}, {"node": 14191, "left": 14186, "right": 14190, "height": 0.1820768954002497, "n_profiles": 4, "n_cells": 4, "profile_id": "", "common_informative_features": 12, "common_actual_records": 3, "kind": "record", "biological_ancestor_assigned": false}, {"node": 14192, "left": 7717, "right": 14163, "height": 0.1820768954002497, "n_profiles": 5, "n_cells": 5, "profile_id": "", "common_informative_features": 18, "common_actual_records": 4, "kind": "record", "biological_ancestor_assigned": false}, {"node": 14193, "left": 14189, "right": 14191, "height": 0.1820768954002497, "n_profiles": 8, "n_cells": 10, "profile_id": "", "common_informative_features": 12, "common_actual_records": 3, "kind": "record", "biological_ancestor_assigned": false}, {"node": 14194, "left": 2162, "right": 14193, "height": 0.1820768954002497, "n_profiles": 9, "n_cells": 11, "profile_id": "", "common_informative_features": 12, "common_actual_records": 3, "kind": "record", "biological_ancestor_assigned": false}, {"node": 14195, "left": 14182, "right": 14187, "height": 0.1820768954002497, "n_profiles": 4, "n_cells": 4, "profile_id": "", "common_informative_features": 20, "common_actual_records": 4, "kind": "record", "biological_ancestor_assigned": false}, {"node": 14196, "left": 1887, "right": 14171, "height": 0.1820768954002497, "n_profiles": 3, "n_cells": 3, "profile_id": "", "common_informative_features": 20, "common_actual_records": 4, "kind": "record", "biological_ancestor_assigned": false}, {"node": 14197, "left": 2112, "right": 14180, "height": 0.1820768954002497, "n_profiles": 4, "n_cells": 5, "profile_id": "", "common_informative_features": 23, "common_actual_records": 5, "kind": "record", "biological_ancestor_assigned": false}, {"node": 14198, "left": 2092, "right": 14196, "height": 0.1820768954002497, "n_profiles": 4, "n_cells": 4, "profile_id": "", "common_informative_features": 20, "common_actual_records": 4, "kind": "record", "biological_ancestor_assigned": false}, {"node": 14199, "left": 2094, "right": 14198, "height": 0.1820768954002497, "n_profiles": 5, "n_cells": 5, "profile_id": "", "common_informative_features": 20, "common_actual_records": 4, "kind": "record", "biological_ancestor_assigned": false}, {"node": 14200, "left": 2121, "right": 14199, "height": 0.1820768954002497, "n_profiles": 6, "n_cells": 6, "profile_id": "", "common_informative_features": 17, "common_actual_records": 3, "kind": "record", "biological_ancestor_assigned": false}, {"node": 14201, "left": 2101, "right": 2125, "height": 0.1820768954002497, "n_profiles": 2, "n_cells": 2, "profile_id": "", "common_informative_features": 21, "common_actual_records": 3, "kind": "record", "biological_ancestor_assigned": false}, {"node": 14202, "left": 2193, "right": 14201, "height": 0.1820768954002497, "n_profiles": 3, "n_cells": 3, "profile_id": "", "common_informative_features": 21, "common_actual_records": 3, "kind": "record", "biological_ancestor_assigned": false}, {"node": 14203, "left": 2131, "right": 14197, "height": 0.1820768954002497, "n_profiles": 5, "n_cells": 6, "profile_id": "", "common_informative_features": 23, "common_actual_records": 5, "kind": "record", "biological_ancestor_assigned": false}, {"node": 14204, "left": 2133, "right": 14181, "height": 0.1820768954002497, "n_profiles": 5, "n_cells": 5, "profile_id": "", "common_informative_features": 23, "common_actual_records": 5, "kind": "record", "biological_ancestor_assigned": false}, {"node": 14205, "left": 14192, "right": 14200, "height": 0.1820768954002497, "n_profiles": 11, "n_cells": 11, "profile_id": "", "common_informative_features": 17, "common_actual_records": 3, "kind": "record", "biological_ancestor_assigned": false}, {"node": 14206, "left": 2203, "right": 14203, "height": 0.1820768954002497, "n_profiles": 6, "n_cells": 7, "profile_id": "", "common_informative_features": 23, "common_actual_records": 5, "kind": "record", "biological_ancestor_assigned": false}, {"node": 14207, "left": 14204, "right": 14206, "height": 0.1820768954002497, "n_profiles": 11, "n_cells": 12, "profile_id": "", "common_informative_features": 23, "common_actual_records": 5, "kind": "record", "biological_ancestor_assigned": false}, {"node": 14208, "left": 2122, "right": 14205, "height": 0.1820768954002497, "n_profiles": 12, "n_cells": 12, "profile_id": "", "common_informative_features": 17, "common_actual_records": 3, "kind": "record", "biological_ancestor_assigned": false}, {"node": 14209, "left": 2226, "right": 2240, "height": 0.1820768954002497, "n_profiles": 2, "n_cells": 2, "profile_id": "", "common_informative_features": 23, "common_actual_records": 5, "kind": "record", "biological_ancestor_assigned": false}, {"node": 14210, "left": 2220, "right": 14208, "height": 0.1820768954002497, "n_profiles": 13, "n_cells": 14, "profile_id": "", "common_informative_features": 17, "common_actual_records": 3, "kind": "record", "biological_ancestor_assigned": false}, {"node": 14211, "left": 2033, "right": 2044, "height": 0.1820768954002497, "n_profiles": 2, "n_cells": 2, "profile_id": "", "common_informative_features": 12, "common_actual_records": 3, "kind": "record", "biological_ancestor_assigned": false}, {"node": 14212, "left": 2109, "right": 2207, "height": 0.1820768954002497, "n_profiles": 2, "n_cells": 2, "profile_id": "", "common_informative_features": 20, "common_actual_records": 4, "kind": "record", "biological_ancestor_assigned": false}, {"node": 14213, "left": 2228, "right": 2229, "height": 0.1820768954002497, "n_profiles": 2, "n_cells": 2, "profile_id": "", "common_informative_features": 14, "common_actual_records": 3, "kind": "record", "biological_ancestor_assigned": false}, {"node": 14214, "left": 14207, "right": 14209, "height": 0.18207689540024974, "n_profiles": 13, "n_cells": 14, "profile_id": "", "common_informative_features": 23, "common_actual_records": 5, "kind": "record", "biological_ancestor_assigned": false}, {"node": 14215, "left": 14202, "right": 14213, "height": 0.18211802314928427, "n_profiles": 5, "n_cells": 5, "profile_id": "", "common_informative_features": 13, "common_actual_records": 2, "kind": "record", "biological_ancestor_assigned": false}, {"node": 14216, "left": 1747, "right": 14185, "height": 0.18218040954421683, "n_profiles": 17, "n_cells": 18, "profile_id": "", "common_informative_features": 17, "common_actual_records": 3, "kind": "record", "biological_ancestor_assigned": false}, {"node": 14217, "left": 14137, "right": 14155, "height": 0.18224959200568808, "n_profiles": 120, "n_cells": 132, "profile_id": "", "common_informative_features": 10, "common_actual_records": 1, "kind": "record", "biological_ancestor_assigned": false}, {"node": 14218, "left": 14184, "right": 14216, "height": 0.18230189777167505, "n_profiles": 20, "n_cells": 21, "profile_id": "", "common_informative_features": 17, "common_actual_records": 3, "kind": "record", "biological_ancestor_assigned": false}, {"node": 14219, "left": 2250, "right": 14214, "height": 0.1823298605579553, "n_profiles": 14, "n_cells": 15, "profile_id": "", "common_informative_features": 22, "common_actual_records": 4, "kind": "record", "biological_ancestor_assigned": false}, {"node": 14220, "left": 5071, "right": 14133, "height": 0.1823879066281305, "n_profiles": 24, "n_cells": 29, "profile_id": "", "common_informative_features": 19, "common_actual_records": 3, "kind": "record", "biological_ancestor_assigned": false}, {"node": 14221, "left": 14212, "right": 14219, "height": 0.18247345277599283, "n_profiles": 16, "n_cells": 17, "profile_id": "", "common_informative_features": 19, "common_actual_records": 3, "kind": "record", "biological_ancestor_assigned": false}, {"node": 14222, "left": 13873, "right": 13879, "height": 0.18261346275659546, "n_profiles": 24, "n_cells": 24, "profile_id": "", "common_informative_features": 13, "common_actual_records": 2, "kind": "record", "biological_ancestor_assigned": false}, {"node": 14223, "left": 14080, "right": 14220, "height": 0.18290015989058087, "n_profiles": 33, "n_cells": 38, "profile_id": "", "common_informative_features": 15, "common_actual_records": 1, "kind": "record", "biological_ancestor_assigned": false}, {"node": 14224, "left": 7694, "right": 13882, "height": 0.18294558090140997, "n_profiles": 32, "n_cells": 32, "profile_id": "", "common_informative_features": 10, "common_actual_records": 1, "kind": "record", "biological_ancestor_assigned": false}, {"node": 14225, "left": 6752, "right": 7541, "height": 0.18295509346594913, "n_profiles": 2, "n_cells": 21, "profile_id": "", "common_informative_features": 17, "common_actual_records": 4, "kind": "record", "biological_ancestor_assigned": false}, {"node": 14226, "left": 14177, "right": 14218, "height": 0.1830046344730868, "n_profiles": 23, "n_cells": 24, "profile_id": "", "common_informative_features": 16, "common_actual_records": 2, "kind": "record", "biological_ancestor_assigned": false}, {"node": 14227, "left": 4443, "right": 4666, "height": 0.18302346421217752, "n_profiles": 2, "n_cells": 2, "profile_id": "", "common_informative_features": 18, "common_actual_records": 5, "kind": "record", "biological_ancestor_assigned": false}, {"node": 14228, "left": 4618, "right": 4667, "height": 0.18302346421217752, "n_profiles": 2, "n_cells": 2, "profile_id": "", "common_informative_features": 21, "common_actual_records": 5, "kind": "record", "biological_ancestor_assigned": false}, {"node": 14229, "left": 4621, "right": 6175, "height": 0.18302346421217752, "n_profiles": 2, "n_cells": 2, "profile_id": "", "common_informative_features": 18, "common_actual_records": 5, "kind": "record", "biological_ancestor_assigned": false}, {"node": 14230, "left": 4635, "right": 4693, "height": 0.18302346421217752, "n_profiles": 2, "n_cells": 2, "profile_id": "", "common_informative_features": 18, "common_actual_records": 5, "kind": "record", "biological_ancestor_assigned": false}, {"node": 14231, "left": 6251, "right": 14227, "height": 0.18302346421217752, "n_profiles": 3, "n_cells": 3, "profile_id": "", "common_informative_features": 17, "common_actual_records": 4, "kind": "record", "biological_ancestor_assigned": false}, {"node": 14232, "left": 4636, "right": 4692, "height": 0.18302346421217752, "n_profiles": 2, "n_cells": 2, "profile_id": "", "common_informative_features": 18, "common_actual_records": 5, "kind": "record", "biological_ancestor_assigned": false}, {"node": 14233, "left": 4668, "right": 14228, "height": 0.18302346421217752, "n_profiles": 3, "n_cells": 3, "profile_id": "", "common_informative_features": 17, "common_actual_records": 4, "kind": "record", "biological_ancestor_assigned": false}, {"node": 14234, "left": 4688, "right": 6218, "height": 0.18302346421217752, "n_profiles": 2, "n_cells": 3, "profile_id": "", "common_informative_features": 21, "common_actual_records": 6, "kind": "record", "biological_ancestor_assigned": false}, {"node": 14235, "left": 5522, "right": 6237, "height": 0.18302346421217752, "n_profiles": 2, "n_cells": 2, "profile_id": "", "common_informative_features": 21, "common_actual_records": 5, "kind": "record", "biological_ancestor_assigned": false}, {"node": 14236, "left": 4689, "right": 6254, "height": 0.18302346421217752, "n_profiles": 2, "n_cells": 2, "profile_id": "", "common_informative_features": 17, "common_actual_records": 4, "kind": "record", "biological_ancestor_assigned": false}, {"node": 14237, "left": 6257, "right": 14229, "height": 0.18302346421217752, "n_profiles": 3, "n_cells": 3, "profile_id": "", "common_informative_features": 18, "common_actual_records": 5, "kind": "record", "biological_ancestor_assigned": false}, {"node": 14238, "left": 6181, "right": 6184, "height": 0.18302346421217752, "n_profiles": 2, "n_cells": 2, "profile_id": "", "common_informative_features": 15, "common_actual_records": 4, "kind": "record", "biological_ancestor_assigned": false}, {"node": 14239, "left": 6182, "right": 14238, "height": 0.18302346421217752, "n_profiles": 3, "n_cells": 3, "profile_id": "", "common_informative_features": 15, "common_actual_records": 4, "kind": "record", "biological_ancestor_assigned": false}, {"node": 14240, "left": 6256, "right": 14239, "height": 0.18302346421217752, "n_profiles": 4, "n_cells": 5, "profile_id": "", "common_informative_features": 15, "common_actual_records": 4, "kind": "record", "biological_ancestor_assigned": false}, {"node": 14241, "left": 6193, "right": 6195, "height": 0.18302346421217752, "n_profiles": 2, "n_cells": 2, "profile_id": "", "common_informative_features": 18, "common_actual_records": 5, "kind": "record", "biological_ancestor_assigned": false}, {"node": 14242, "left": 6208, "right": 6286, "height": 0.18302346421217752, "n_profiles": 2, "n_cells": 3, "profile_id": "", "common_informative_features": 19, "common_actual_records": 6, "kind": "record", "biological_ancestor_assigned": false}, {"node": 14243, "left": 6213, "right": 14242, "height": 0.18302346421217752, "n_profiles": 3, "n_cells": 4, "profile_id": "", "common_informative_features": 18, "common_actual_records": 5, "kind": "record", "biological_ancestor_assigned": false}, {"node": 14244, "left": 14232, "right": 14233, "height": 0.18302346421217752, "n_profiles": 5, "n_cells": 5, "profile_id": "", "common_informative_features": 17, "common_actual_records": 4, "kind": "record", "biological_ancestor_assigned": false}, {"node": 14245, "left": 6238, "right": 14235, "height": 0.18302346421217752, "n_profiles": 3, "n_cells": 3, "profile_id": "", "common_informative_features": 21, "common_actual_records": 5, "kind": "record", "biological_ancestor_assigned": false}, {"node": 14246, "left": 6289, "right": 14245, "height": 0.18302346421217752, "n_profiles": 4, "n_cells": 4, "profile_id": "", "common_informative_features": 20, "common_actual_records": 4, "kind": "record", "biological_ancestor_assigned": false}, {"node": 14247, "left": 6314, "right": 14246, "height": 0.18302346421217752, "n_profiles": 5, "n_cells": 5, "profile_id": "", "common_informative_features": 20, "common_actual_records": 4, "kind": "record", "biological_ancestor_assigned": false}, {"node": 14248, "left": 6316, "right": 14247, "height": 0.18302346421217752, "n_profiles": 6, "n_cells": 6, "profile_id": "", "common_informative_features": 19, "common_actual_records": 3, "kind": "record", "biological_ancestor_assigned": false}, {"node": 14249, "left": 6186, "right": 14237, "height": 0.18302346421217752, "n_profiles": 4, "n_cells": 4, "profile_id": "", "common_informative_features": 18, "common_actual_records": 5, "kind": "record", "biological_ancestor_assigned": false}, {"node": 14250, "left": 6209, "right": 14234, "height": 0.18302346421217752, "n_profiles": 3, "n_cells": 4, "profile_id": "", "common_informative_features": 20, "common_actual_records": 5, "kind": "record", "biological_ancestor_assigned": false}, {"node": 14251, "left": 14230, "right": 14244, "height": 0.18302346421217752, "n_profiles": 7, "n_cells": 7, "profile_id": "", "common_informative_features": 17, "common_actual_records": 4, "kind": "record", "biological_ancestor_assigned": false}, {"node": 14252, "left": 4657, "right": 4670, "height": 0.18302346421217752, "n_profiles": 2, "n_cells": 3, "profile_id": "", "common_informative_features": 18, "common_actual_records": 5, "kind": "record", "biological_ancestor_assigned": false}, {"node": 14253, "left": 4687, "right": 14252, "height": 0.18302346421217752, "n_profiles": 3, "n_cells": 5, "profile_id": "", "common_informative_features": 18, "common_actual_records": 5, "kind": "record", "biological_ancestor_assigned": false}, {"node": 14254, "left": 4697, "right": 14253, "height": 0.18302346421217752, "n_profiles": 4, "n_cells": 7, "profile_id": "", "common_informative_features": 18, "common_actual_records": 5, "kind": "record", "biological_ancestor_assigned": false}, {"node": 14255, "left": 14240, "right": 14249, "height": 0.18302346421217752, "n_profiles": 8, "n_cells": 9, "profile_id": "", "common_informative_features": 15, "common_actual_records": 4, "kind": "record", "biological_ancestor_assigned": false}, {"node": 14256, "left": 6223, "right": 14250, "height": 0.18302346421217752, "n_profiles": 4, "n_cells": 5, "profile_id": "", "common_informative_features": 17, "common_actual_records": 4, "kind": "record", "biological_ancestor_assigned": false}, {"node": 14257, "left": 14236, "right": 14256, "height": 0.18302346421217752, "n_profiles": 6, "n_cells": 7, "profile_id": "", "common_informative_features": 17, "common_actual_records": 4, "kind": "record", "biological_ancestor_assigned": false}, {"node": 14258, "left": 6258, "right": 14255, "height": 0.18302346421217752, "n_profiles": 9, "n_cells": 10, "profile_id": "", "common_informative_features": 15, "common_actual_records": 4, "kind": "record", "biological_ancestor_assigned": false}, {"node": 14259, "left": 6225, "right": 14257, "height": 0.18302346421217752, "n_profiles": 7, "n_cells": 9, "profile_id": "", "common_informative_features": 17, "common_actual_records": 4, "kind": "record", "biological_ancestor_assigned": false}, {"node": 14260, "left": 6229, "right": 14259, "height": 0.18302346421217752, "n_profiles": 8, "n_cells": 10, "profile_id": "", "common_informative_features": 16, "common_actual_records": 3, "kind": "record", "biological_ancestor_assigned": false}, {"node": 14261, "left": 6242, "right": 6300, "height": 0.18302346421217752, "n_profiles": 2, "n_cells": 2, "profile_id": "", "common_informative_features": 20, "common_actual_records": 5, "kind": "record", "biological_ancestor_assigned": false}, {"node": 14262, "left": 6303, "right": 14260, "height": 0.18302346421217752, "n_profiles": 9, "n_cells": 11, "profile_id": "", "common_informative_features": 16, "common_actual_records": 3, "kind": "record", "biological_ancestor_assigned": false}, {"node": 14263, "left": 6326, "right": 14261, "height": 0.18302346421217752, "n_profiles": 3, "n_cells": 3, "profile_id": "", "common_informative_features": 20, "common_actual_records": 5, "kind": "record", "biological_ancestor_assigned": false}, {"node": 14264, "left": 6330, "right": 14263, "height": 0.18302346421217752, "n_profiles": 4, "n_cells": 5, "profile_id": "", "common_informative_features": 20, "common_actual_records": 5, "kind": "record", "biological_ancestor_assigned": false}, {"node": 14265, "left": 6312, "right": 14243, "height": 0.18302346421217752, "n_profiles": 4, "n_cells": 6, "profile_id": "", "common_informative_features": 16, "common_actual_records": 3, "kind": "record", "biological_ancestor_assigned": false}, {"node": 14266, "left": 6262, "right": 14241, "height": 0.18302346421217752, "n_profiles": 3, "n_cells": 3, "profile_id": "", "common_informative_features": 17, "common_actual_records": 4, "kind": "record", "biological_ancestor_assigned": false}, {"node": 14267, "left": 6265, "right": 14266, "height": 0.18302346421217752, "n_profiles": 4, "n_cells": 4, "profile_id": "", "common_informative_features": 9, "common_actual_records": 3, "kind": "record", "biological_ancestor_assigned": false}, {"node": 14268, "left": 6315, "right": 14248, "height": 0.18307767980578457, "n_profiles": 7, "n_cells": 7, "profile_id": "", "common_informative_features": 11, "common_actual_records": 2, "kind": "record", "biological_ancestor_assigned": false}, {"node": 14269, "left": 6532, "right": 14149, "height": 0.18315006800714476, "n_profiles": 7, "n_cells": 19, "profile_id": "", "common_informative_features": 18, "common_actual_records": 4, "kind": "record", "biological_ancestor_assigned": false}, {"node": 14270, "left": 7120, "right": 14269, "height": 0.18315006800714476, "n_profiles": 8, "n_cells": 21, "profile_id": "", "common_informative_features": 18, "common_actual_records": 4, "kind": "record", "biological_ancestor_assigned": false}, {"node": 14271, "left": 7342, "right": 14150, "height": 0.1832207881972558, "n_profiles": 10, "n_cells": 11, "profile_id": "", "common_informative_features": 16, "common_actual_records": 2, "kind": "record", "biological_ancestor_assigned": false}, {"node": 14272, "left": 14251, "right": 14254, "height": 0.18323288272651922, "n_profiles": 11, "n_cells": 14, "profile_id": "", "common_informative_features": 17, "common_actual_records": 4, "kind": "record", "biological_ancestor_assigned": false}, {"node": 14273, "left": 2243, "right": 14221, "height": 0.18323550366673497, "n_profiles": 17, "n_cells": 18, "profile_id": "", "common_informative_features": 18, "common_actual_records": 2, "kind": "record", "biological_ancestor_assigned": false}, {"node": 14274, "left": 13370, "right": 13770, "height": 0.1834237586550313, "n_profiles": 61, "n_cells": 61, "profile_id": "", "common_informative_features": 6, "common_actual_records": 0, "kind": "feature", "biological_ancestor_assigned": false}, {"node": 14275, "left": 7769, "right": 12384, "height": 0.18357572412768483, "n_profiles": 8, "n_cells": 8, "profile_id": "", "common_informative_features": 16, "common_actual_records": 3, "kind": "record", "biological_ancestor_assigned": false}, {"node": 14276, "left": 14217, "right": 14225, "height": 0.1836106049953685, "n_profiles": 122, "n_cells": 153, "profile_id": "", "common_informative_features": 10, "common_actual_records": 1, "kind": "record", "biological_ancestor_assigned": false}, {"node": 14277, "left": 14112, "right": 14223, "height": 0.1836341741820187, "n_profiles": 44, "n_cells": 49, "profile_id": "", "common_informative_features": 15, "common_actual_records": 1, "kind": "record", "biological_ancestor_assigned": false}, {"node": 14278, "left": 14262, "right": 14264, "height": 0.18367480988124033, "n_profiles": 13, "n_cells": 16, "profile_id": "", "common_informative_features": 15, "common_actual_records": 2, "kind": "record", "biological_ancestor_assigned": false}, {"node": 14279, "left": 1760, "right": 14226, "height": 0.18371186968958786, "n_profiles": 24, "n_cells": 25, "profile_id": "", "common_informative_features": 15, "common_actual_records": 1, "kind": "record", "biological_ancestor_assigned": false}, {"node": 14280, "left": 6530, "right": 7116, "height": 0.18372447666155273, "n_profiles": 2, "n_cells": 5, "profile_id": "", "common_informative_features": 20, "common_actual_records": 4, "kind": "record", "biological_ancestor_assigned": false}, {"node": 14281, "left": 1715, "right": 1758, "height": 0.1837331217037236, "n_profiles": 2, "n_cells": 3, "profile_id": "", "common_informative_features": 13, "common_actual_records": 4, "kind": "record", "biological_ancestor_assigned": false}, {"node": 14282, "left": 14131, "right": 14135, "height": 0.18377685169046748, "n_profiles": 161, "n_cells": 161, "profile_id": "", "common_informative_features": 15, "common_actual_records": 2, "kind": "record", "biological_ancestor_assigned": false}, {"node": 14283, "left": 7285, "right": 14276, "height": 0.18391968033333797, "n_profiles": 123, "n_cells": 155, "profile_id": "", "common_informative_features": 10, "common_actual_records": 1, "kind": "record", "biological_ancestor_assigned": false}, {"node": 14284, "left": 7259, "right": 7295, "height": 0.18409011307216516, "n_profiles": 2, "n_cells": 3, "profile_id": "", "common_informative_features": 11, "common_actual_records": 2, "kind": "record", "biological_ancestor_assigned": false}, {"node": 14285, "left": 4700, "right": 14272, "height": 0.18410712990098396, "n_profiles": 12, "n_cells": 15, "profile_id": "", "common_informative_features": 16, "common_actual_records": 3, "kind": "record", "biological_ancestor_assigned": false}, {"node": 14286, "left": 14270, "right": 14280, "height": 0.18411793878321933, "n_profiles": 10, "n_cells": 26, "profile_id": "", "common_informative_features": 17, "common_actual_records": 3, "kind": "record", "biological_ancestor_assigned": false}, {"node": 14287, "left": 8655, "right": 11162, "height": 0.1841454766152414, "n_profiles": 32, "n_cells": 32, "profile_id": "", "common_informative_features": 6, "common_actual_records": 0, "kind": "feature", "biological_ancestor_assigned": false}, {"node": 14288, "left": 9546, "right": 11999, "height": 0.18415746750258505, "n_profiles": 81, "n_cells": 86, "profile_id": "", "common_informative_features": 7, "common_actual_records": 0, "kind": "feature", "biological_ancestor_assigned": false}, {"node": 14289, "left": 1754, "right": 14279, "height": 0.18423727028678757, "n_profiles": 25, "n_cells": 26, "profile_id": "", "common_informative_features": 15, "common_actual_records": 1, "kind": "record", "biological_ancestor_assigned": false}, {"node": 14290, "left": 14281, "right": 14289, "height": 0.18432189922477069, "n_profiles": 27, "n_cells": 29, "profile_id": "", "common_informative_features": 10, "common_actual_records": 1, "kind": "record", "biological_ancestor_assigned": false}, {"node": 14291, "left": 12920, "right": 13466, "height": 0.18438360809526375, "n_profiles": 80, "n_cells": 81, "profile_id": "", "common_informative_features": 2, "common_actual_records": 0, "kind": "feature", "biological_ancestor_assigned": false}, {"node": 14292, "left": 6333, "right": 14278, "height": 0.18441835632143544, "n_profiles": 14, "n_cells": 17, "profile_id": "", "common_informative_features": 15, "common_actual_records": 2, "kind": "record", "biological_ancestor_assigned": false}, {"node": 14293, "left": 14136, "right": 14277, "height": 0.18445116596157465, "n_profiles": 58, "n_cells": 65, "profile_id": "", "common_informative_features": 13, "common_actual_records": 1, "kind": "record", "biological_ancestor_assigned": false}, {"node": 14294, "left": 8032, "right": 8352, "height": 0.18452808554727648, "n_profiles": 7, "n_cells": 7, "profile_id": "", "common_informative_features": 17, "common_actual_records": 4, "kind": "record", "biological_ancestor_assigned": false}, {"node": 14295, "left": 2137, "right": 2251, "height": 0.1845783630046551, "n_profiles": 2, "n_cells": 2, "profile_id": "", "common_informative_features": 14, "common_actual_records": 3, "kind": "record", "biological_ancestor_assigned": false}, {"node": 14296, "left": 6523, "right": 14286, "height": 0.1845911878841674, "n_profiles": 11, "n_cells": 27, "profile_id": "", "common_informative_features": 16, "common_actual_records": 2, "kind": "record", "biological_ancestor_assigned": false}, {"node": 14297, "left": 13034, "right": 14021, "height": 0.18459243965497557, "n_profiles": 176, "n_cells": 196, "profile_id": "", "common_informative_features": 9, "common_actual_records": 0, "kind": "feature", "biological_ancestor_assigned": false}, {"node": 14298, "left": 2256, "right": 14273, "height": 0.18459419883943656, "n_profiles": 18, "n_cells": 21, "profile_id": "", "common_informative_features": 18, "common_actual_records": 2, "kind": "record", "biological_ancestor_assigned": false}, {"node": 14299, "left": 14295, "right": 14298, "height": 0.18482081786461368, "n_profiles": 20, "n_cells": 23, "profile_id": "", "common_informative_features": 13, "common_actual_records": 2, "kind": "record", "biological_ancestor_assigned": false}, {"node": 14300, "left": 3253, "right": 4772, "height": 0.18482862061745697, "n_profiles": 2, "n_cells": 2, "profile_id": "", "common_informative_features": 21, "common_actual_records": 5, "kind": "record", "biological_ancestor_assigned": false}, {"node": 14301, "left": 3788, "right": 4776, "height": 0.18482862061745697, "n_profiles": 2, "n_cells": 2, "profile_id": "", "common_informative_features": 24, "common_actual_records": 6, "kind": "record", "biological_ancestor_assigned": false}, {"node": 14302, "left": 4352, "right": 4964, "height": 0.18482862061745697, "n_profiles": 2, "n_cells": 2, "profile_id": "", "common_informative_features": 21, "common_actual_records": 5, "kind": "record", "biological_ancestor_assigned": false}, {"node": 14303, "left": 4360, "right": 4975, "height": 0.18482862061745697, "n_profiles": 2, "n_cells": 2, "profile_id": "", "common_informative_features": 22, "common_actual_records": 6, "kind": "record", "biological_ancestor_assigned": false}, {"node": 14304, "left": 4834, "right": 5658, "height": 0.18482862061745697, "n_profiles": 2, "n_cells": 2, "profile_id": "", "common_informative_features": 22, "common_actual_records": 6, "kind": "record", "biological_ancestor_assigned": false}, {"node": 14305, "left": 4876, "right": 14304, "height": 0.18482862061745697, "n_profiles": 3, "n_cells": 3, "profile_id": "", "common_informative_features": 21, "common_actual_records": 5, "kind": "record", "biological_ancestor_assigned": false}, {"node": 14306, "left": 4362, "right": 6550, "height": 0.18482862061745697, "n_profiles": 2, "n_cells": 2, "profile_id": "", "common_informative_features": 24, "common_actual_records": 6, "kind": "record", "biological_ancestor_assigned": false}, {"node": 14307, "left": 7142, "right": 14301, "height": 0.18482862061745697, "n_profiles": 3, "n_cells": 4, "profile_id": "", "common_informative_features": 24, "common_actual_records": 6, "kind": "record", "biological_ancestor_assigned": false}, {"node": 14308, "left": 6549, "right": 14303, "height": 0.18482862061745697, "n_profiles": 3, "n_cells": 3, "profile_id": "", "common_informative_features": 21, "common_actual_records": 5, "kind": "record", "biological_ancestor_assigned": false}, {"node": 14309, "left": 4930, "right": 14305, "height": 0.18482862061745697, "n_profiles": 4, "n_cells": 4, "profile_id": "", "common_informative_features": 20, "common_actual_records": 4, "kind": "record", "biological_ancestor_assigned": false}, {"node": 14310, "left": 5085, "right": 14308, "height": 0.18482862061745697, "n_profiles": 4, "n_cells": 4, "profile_id": "", "common_informative_features": 21, "common_actual_records": 5, "kind": "record", "biological_ancestor_assigned": false}, {"node": 14311, "left": 5086, "right": 14310, "height": 0.18482862061745697, "n_profiles": 5, "n_cells": 5, "profile_id": "", "common_informative_features": 21, "common_actual_records": 5, "kind": "record", "biological_ancestor_assigned": false}, {"node": 14312, "left": 7373, "right": 14311, "height": 0.18482862061745697, "n_profiles": 6, "n_cells": 6, "profile_id": "", "common_informative_features": 21, "common_actual_records": 5, "kind": "record", "biological_ancestor_assigned": false}, {"node": 14313, "left": 7374, "right": 14312, "height": 0.18482862061745697, "n_profiles": 7, "n_cells": 7, "profile_id": "", "common_informative_features": 21, "common_actual_records": 5, "kind": "record", "biological_ancestor_assigned": false}, {"node": 14314, "left": 7375, "right": 14313, "height": 0.18482862061745697, "n_profiles": 8, "n_cells": 8, "profile_id": "", "common_informative_features": 20, "common_actual_records": 4, "kind": "record", "biological_ancestor_assigned": false}, {"node": 14315, "left": 5035, "right": 14302, "height": 0.18482862061745697, "n_profiles": 3, "n_cells": 3, "profile_id": "", "common_informative_features": 21, "common_actual_records": 5, "kind": "record", "biological_ancestor_assigned": false}, {"node": 14316, "left": 5101, "right": 14315, "height": 0.18482862061745697, "n_profiles": 4, "n_cells": 6, "profile_id": "", "common_informative_features": 21, "common_actual_records": 5, "kind": "record", "biological_ancestor_assigned": false}, {"node": 14317, "left": 5545, "right": 14306, "height": 0.18482862061745697, "n_profiles": 3, "n_cells": 3, "profile_id": "", "common_informative_features": 24, "common_actual_records": 6, "kind": "record", "biological_ancestor_assigned": false}, {"node": 14318, "left": 5590, "right": 14317, "height": 0.18482862061745697, "n_profiles": 4, "n_cells": 4, "profile_id": "", "common_informative_features": 21, "common_actual_records": 5, "kind": "record", "biological_ancestor_assigned": false}, {"node": 14319, "left": 14307, "right": 14318, "height": 0.18482862061745697, "n_profiles": 7, "n_cells": 8, "profile_id": "", "common_informative_features": 21, "common_actual_records": 5, "kind": "record", "biological_ancestor_assigned": false}, {"node": 14320, "left": 6587, "right": 14319, "height": 0.18482862061745697, "n_profiles": 8, "n_cells": 9, "profile_id": "", "common_informative_features": 21, "common_actual_records": 5, "kind": "record", "biological_ancestor_assigned": false}, {"node": 14321, "left": 6948, "right": 14300, "height": 0.18482862061745697, "n_profiles": 3, "n_cells": 3, "profile_id": "", "common_informative_features": 21, "common_actual_records": 5, "kind": "record", "biological_ancestor_assigned": false}, {"node": 14322, "left": 6949, "right": 14320, "height": 0.18482862061745697, "n_profiles": 9, "n_cells": 10, "profile_id": "", "common_informative_features": 21, "common_actual_records": 5, "kind": "record", "biological_ancestor_assigned": false}, {"node": 14323, "left": 6950, "right": 14321, "height": 0.18482862061745697, "n_profiles": 4, "n_cells": 4, "profile_id": "", "common_informative_features": 17, "common_actual_records": 3, "kind": "record", "biological_ancestor_assigned": false}, {"node": 14324, "left": 6971, "right": 14323, "height": 0.18482862061745697, "n_profiles": 5, "n_cells": 5, "profile_id": "", "common_informative_features": 17, "common_actual_records": 3, "kind": "record", "biological_ancestor_assigned": false}, {"node": 14325, "left": 7201, "right": 14322, "height": 0.18482862061745697, "n_profiles": 10, "n_cells": 12, "profile_id": "", "common_informative_features": 21, "common_actual_records": 5, "kind": "record", "biological_ancestor_assigned": false}, {"node": 14326, "left": 7206, "right": 14325, "height": 0.18482862061745697, "n_profiles": 11, "n_cells": 14, "profile_id": "", "common_informative_features": 18, "common_actual_records": 4, "kind": "record", "biological_ancestor_assigned": false}, {"node": 14327, "left": 6973, "right": 14324, "height": 0.18482862061745697, "n_profiles": 6, "n_cells": 7, "profile_id": "", "common_informative_features": 17, "common_actual_records": 3, "kind": "record", "biological_ancestor_assigned": false}, {"node": 14328, "left": 7481, "right": 14326, "height": 0.18489394681678667, "n_profiles": 12, "n_cells": 15, "profile_id": "", "common_informative_features": 17, "common_actual_records": 3, "kind": "record", "biological_ancestor_assigned": false}, {"node": 14329, "left": 12496, "right": 14030, "height": 0.18498549949749107, "n_profiles": 22, "n_cells": 22, "profile_id": "", "common_informative_features": 9, "common_actual_records": 2, "kind": "record", "biological_ancestor_assigned": false}, {"node": 14330, "left": 14283, "right": 14284, "height": 0.18501263912694654, "n_profiles": 125, "n_cells": 158, "profile_id": "", "common_informative_features": 10, "common_actual_records": 1, "kind": "record", "biological_ancestor_assigned": false}, {"node": 14331, "left": 13904, "right": 14282, "height": 0.1850206637808824, "n_profiles": 179, "n_cells": 179, "profile_id": "", "common_informative_features": 15, "common_actual_records": 2, "kind": "record", "biological_ancestor_assigned": false}, {"node": 14332, "left": 14231, "right": 14285, "height": 0.1850320023764004, "n_profiles": 15, "n_cells": 18, "profile_id": "", "common_informative_features": 15, "common_actual_records": 2, "kind": "record", "biological_ancestor_assigned": false}, {"node": 14333, "left": 6972, "right": 14327, "height": 0.1850400462439832, "n_profiles": 7, "n_cells": 8, "profile_id": "", "common_informative_features": 8, "common_actual_records": 2, "kind": "record", "biological_ancestor_assigned": false}, {"node": 14334, "left": 2110, "right": 2111, "height": 0.18508955369583915, "n_profiles": 2, "n_cells": 7, "profile_id": "", "common_informative_features": 21, "common_actual_records": 5, "kind": "record", "biological_ancestor_assigned": false}, {"node": 14335, "left": 1818, "right": 2108, "height": 0.18508955369583918, "n_profiles": 2, "n_cells": 3, "profile_id": "", "common_informative_features": 21, "common_actual_records": 5, "kind": "record", "biological_ancestor_assigned": false}, {"node": 14336, "left": 14334, "right": 14335, "height": 0.18508955369583918, "n_profiles": 4, "n_cells": 10, "profile_id": "", "common_informative_features": 21, "common_actual_records": 5, "kind": "record", "biological_ancestor_assigned": false}, {"node": 14337, "left": 2200, "right": 14336, "height": 0.18508955369583918, "n_profiles": 5, "n_cells": 11, "profile_id": "", "common_informative_features": 21, "common_actual_records": 5, "kind": "record", "biological_ancestor_assigned": false}, {"node": 14338, "left": 2202, "right": 14337, "height": 0.18508955369583918, "n_profiles": 6, "n_cells": 23, "profile_id": "", "common_informative_features": 21, "common_actual_records": 5, "kind": "record", "biological_ancestor_assigned": false}, {"node": 14339, "left": 7627, "right": 14330, "height": 0.18514408398024745, "n_profiles": 126, "n_cells": 160, "profile_id": "", "common_informative_features": 10, "common_actual_records": 1, "kind": "record", "biological_ancestor_assigned": false}, {"node": 14340, "left": 14107, "right": 14293, "height": 0.18517528219141807, "n_profiles": 66, "n_cells": 75, "profile_id": "", "common_informative_features": 13, "common_actual_records": 1, "kind": "record", "biological_ancestor_assigned": false}, {"node": 14341, "left": 6749, "right": 7539, "height": 0.18521913891232403, "n_profiles": 2, "n_cells": 3, "profile_id": "", "common_informative_features": 16, "common_actual_records": 3, "kind": "record", "biological_ancestor_assigned": false}, {"node": 14342, "left": 6968, "right": 14333, "height": 0.18537228651423882, "n_profiles": 8, "n_cells": 9, "profile_id": "", "common_informative_features": 8, "common_actual_records": 2, "kind": "record", "biological_ancestor_assigned": false}, {"node": 14343, "left": 8021, "right": 13392, "height": 0.18545581145942613, "n_profiles": 31, "n_cells": 31, "profile_id": "", "common_informative_features": 17, "common_actual_records": 3, "kind": "record", "biological_ancestor_assigned": false}, {"node": 14344, "left": 8737, "right": 9964, "height": 0.18545751504003052, "n_profiles": 9, "n_cells": 9, "profile_id": "", "common_informative_features": 4, "common_actual_records": 0, "kind": "feature", "biological_ancestor_assigned": false}, {"node": 14345, "left": 13902, "right": 14271, "height": 0.1854922827526584, "n_profiles": 15, "n_cells": 16, "profile_id": "", "common_informative_features": 12, "common_actual_records": 0, "kind": "feature", "biological_ancestor_assigned": false}, {"node": 14346, "left": 7121, "right": 14296, "height": 0.18550948690751204, "n_profiles": 12, "n_cells": 28, "profile_id": "", "common_informative_features": 14, "common_actual_records": 2, "kind": "record", "biological_ancestor_assigned": false}, {"node": 14347, "left": 7566, "right": 14339, "height": 0.1855154299820377, "n_profiles": 127, "n_cells": 164, "profile_id": "", "common_informative_features": 10, "common_actual_records": 1, "kind": "record", "biological_ancestor_assigned": false}, {"node": 14348, "left": 5104, "right": 14316, "height": 0.18556577858446666, "n_profiles": 5, "n_cells": 7, "profile_id": "", "common_informative_features": 18, "common_actual_records": 4, "kind": "record", "biological_ancestor_assigned": false}, {"node": 14349, "left": 14195, "right": 14290, "height": 0.18567319675807703, "n_profiles": 31, "n_cells": 33, "profile_id": "", "common_informative_features": 10, "common_actual_records": 1, "kind": "record", "biological_ancestor_assigned": false}, {"node": 14350, "left": 7482, "right": 14328, "height": 0.18567461010023553, "n_profiles": 13, "n_cells": 16, "profile_id": "", "common_informative_features": 12, "common_actual_records": 3, "kind": "record", "biological_ancestor_assigned": false}, {"node": 14351, "left": 8439, "right": 11582, "height": 0.18570280234391306, "n_profiles": 22, "n_cells": 22, "profile_id": "", "common_informative_features": 0, "common_actual_records": 0, "kind": "unresolved", "biological_ancestor_assigned": false}, {"node": 14352, "left": 14341, "right": 14347, "height": 0.18572194215183205, "n_profiles": 129, "n_cells": 167, "profile_id": "", "common_informative_features": 10, "common_actual_records": 1, "kind": "record", "biological_ancestor_assigned": false}, {"node": 14353, "left": 14309, "right": 14314, "height": 0.18574241525217344, "n_profiles": 12, "n_cells": 12, "profile_id": "", "common_informative_features": 19, "common_actual_records": 3, "kind": "record", "biological_ancestor_assigned": false}, {"node": 14354, "left": 14340, "right": 14345, "height": 0.18578467209923508, "n_profiles": 81, "n_cells": 91, "profile_id": "", "common_informative_features": 12, "common_actual_records": 0, "kind": "feature", "biological_ancestor_assigned": false}, {"node": 14355, "left": 1756, "right": 1759, "height": 0.1858951591945962, "n_profiles": 2, "n_cells": 2, "profile_id": "", "common_informative_features": 12, "common_actual_records": 3, "kind": "record", "biological_ancestor_assigned": false}, {"node": 14356, "left": 5515, "right": 5516, "height": 0.1859784321623732, "n_profiles": 2, "n_cells": 2, "profile_id": "", "common_informative_features": 18, "common_actual_records": 5, "kind": "record", "biological_ancestor_assigned": false}, {"node": 14357, "left": 6224, "right": 14356, "height": 0.1859784321623732, "n_profiles": 3, "n_cells": 6, "profile_id": "", "common_informative_features": 18, "common_actual_records": 5, "kind": "record", "biological_ancestor_assigned": false}, {"node": 14358, "left": 6298, "right": 14357, "height": 0.1859784321623732, "n_profiles": 4, "n_cells": 7, "profile_id": "", "common_informative_features": 18, "common_actual_records": 5, "kind": "record", "biological_ancestor_assigned": false}, {"node": 14359, "left": 6299, "right": 14358, "height": 0.1859784321623732, "n_profiles": 5, "n_cells": 13, "profile_id": "", "common_informative_features": 18, "common_actual_records": 5, "kind": "record", "biological_ancestor_assigned": false}, {"node": 14360, "left": 6518, "right": 7105, "height": 0.1860077230009535, "n_profiles": 2, "n_cells": 4, "profile_id": "", "common_informative_features": 19, "common_actual_records": 3, "kind": "record", "biological_ancestor_assigned": false}, {"node": 14361, "left": 14346, "right": 14354, "height": 0.1860599858086538, "n_profiles": 93, "n_cells": 119, "profile_id": "", "common_informative_features": 12, "common_actual_records": 0, "kind": "feature", "biological_ancestor_assigned": false}, {"node": 14362, "left": 12609, "right": 13369, "height": 0.18607979380268944, "n_profiles": 55, "n_cells": 57, "profile_id": "", "common_informative_features": 1, "common_actual_records": 0, "kind": "feature", "biological_ancestor_assigned": false}, {"node": 14363, "left": 6334, "right": 14292, "height": 0.18616664973922986, "n_profiles": 15, "n_cells": 18, "profile_id": "", "common_informative_features": 10, "common_actual_records": 2, "kind": "record", "biological_ancestor_assigned": false}, {"node": 14364, "left": 5562, "right": 5689, "height": 0.18644226561170069, "n_profiles": 2, "n_cells": 2, "profile_id": "", "common_informative_features": 20, "common_actual_records": 4, "kind": "record", "biological_ancestor_assigned": false}, {"node": 14365, "left": 6657, "right": 14364, "height": 0.18644226561170069, "n_profiles": 3, "n_cells": 3, "profile_id": "", "common_informative_features": 20, "common_actual_records": 4, "kind": "record", "biological_ancestor_assigned": false}, {"node": 14366, "left": 6659, "right": 6660, "height": 0.18644226561170069, "n_profiles": 2, "n_cells": 4, "profile_id": "", "common_informative_features": 20, "common_actual_records": 4, "kind": "record", "biological_ancestor_assigned": false}, {"node": 14367, "left": 7326, "right": 14366, "height": 0.18644226561170069, "n_profiles": 3, "n_cells": 5, "profile_id": "", "common_informative_features": 20, "common_actual_records": 4, "kind": "record", "biological_ancestor_assigned": false}, {"node": 14368, "left": 14365, "right": 14367, "height": 0.1864422656117007, "n_profiles": 6, "n_cells": 8, "profile_id": "", "common_informative_features": 20, "common_actual_records": 4, "kind": "record", "biological_ancestor_assigned": false}, {"node": 14369, "left": 7327, "right": 14368, "height": 0.1864422656117007, "n_profiles": 7, "n_cells": 21, "profile_id": "", "common_informative_features": 20, "common_actual_records": 4, "kind": "record", "biological_ancestor_assigned": false}, {"node": 14370, "left": 5102, "right": 14348, "height": 0.18647865553648382, "n_profiles": 6, "n_cells": 8, "profile_id": "", "common_informative_features": 17, "common_actual_records": 3, "kind": "record", "biological_ancestor_assigned": false}, {"node": 14371, "left": 1761, "right": 14349, "height": 0.18664272837044898, "n_profiles": 32, "n_cells": 34, "profile_id": "", "common_informative_features": 10, "common_actual_records": 1, "kind": "record", "biological_ancestor_assigned": false}, {"node": 14372, "left": 2115, "right": 14338, "height": 0.18668697820036143, "n_profiles": 7, "n_cells": 24, "profile_id": "", "common_informative_features": 20, "common_actual_records": 4, "kind": "record", "biological_ancestor_assigned": false}, {"node": 14373, "left": 2206, "right": 14372, "height": 0.18668697820036145, "n_profiles": 8, "n_cells": 26, "profile_id": "", "common_informative_features": 20, "common_actual_records": 4, "kind": "record", "biological_ancestor_assigned": false}, {"node": 14374, "left": 14116, "right": 14361, "height": 0.18671936847433174, "n_profiles": 104, "n_cells": 132, "profile_id": "", "common_informative_features": 12, "common_actual_records": 0, "kind": "feature", "biological_ancestor_assigned": false}, {"node": 14375, "left": 4699, "right": 14332, "height": 0.18695051186572148, "n_profiles": 16, "n_cells": 19, "profile_id": "", "common_informative_features": 7, "common_actual_records": 1, "kind": "record", "biological_ancestor_assigned": false}, {"node": 14376, "left": 7643, "right": 14352, "height": 0.18700710473906448, "n_profiles": 130, "n_cells": 169, "profile_id": "", "common_informative_features": 10, "common_actual_records": 1, "kind": "record", "biological_ancestor_assigned": false}, {"node": 14377, "left": 14210, "right": 14371, "height": 0.1871623506733114, "n_profiles": 45, "n_cells": 48, "profile_id": "", "common_informative_features": 10, "common_actual_records": 1, "kind": "record", "biological_ancestor_assigned": false}, {"node": 14378, "left": 14156, "right": 14331, "height": 0.1871657862286881, "n_profiles": 206, "n_cells": 206, "profile_id": "", "common_informative_features": 10, "common_actual_records": 1, "kind": "record", "biological_ancestor_assigned": false}, {"node": 14379, "left": 7626, "right": 14376, "height": 0.187197161471627, "n_profiles": 131, "n_cells": 171, "profile_id": "", "common_informative_features": 10, "common_actual_records": 1, "kind": "record", "biological_ancestor_assigned": false}, {"node": 14380, "left": 14118, "right": 14374, "height": 0.18726713129896672, "n_profiles": 113, "n_cells": 141, "profile_id": "", "common_informative_features": 12, "common_actual_records": 0, "kind": "feature", "biological_ancestor_assigned": false}, {"node": 14381, "left": 2105, "right": 2198, "height": 0.18740706921920847, "n_profiles": 2, "n_cells": 5, "profile_id": "", "common_informative_features": 18, "common_actual_records": 4, "kind": "record", "biological_ancestor_assigned": false}, {"node": 14382, "left": 4694, "right": 14375, "height": 0.18756549556010818, "n_profiles": 17, "n_cells": 21, "profile_id": "", "common_informative_features": 7, "common_actual_records": 1, "kind": "record", "biological_ancestor_assigned": false}, {"node": 14383, "left": 7565, "right": 14379, "height": 0.18757905133416058, "n_profiles": 132, "n_cells": 175, "profile_id": "", "common_informative_features": 10, "common_actual_records": 1, "kind": "record", "biological_ancestor_assigned": false}, {"node": 14384, "left": 12651, "right": 13606, "height": 0.18761732656989694, "n_profiles": 155, "n_cells": 196, "profile_id": "", "common_informative_features": 9, "common_actual_records": 0, "kind": "feature", "biological_ancestor_assigned": false}, {"node": 14385, "left": 7088, "right": 14360, "height": 0.18762110450043998, "n_profiles": 3, "n_cells": 7, "profile_id": "", "common_informative_features": 14, "common_actual_records": 2, "kind": "record", "biological_ancestor_assigned": false}, {"node": 14386, "left": 6588, "right": 7199, "height": 0.18767162866613657, "n_profiles": 2, "n_cells": 5, "profile_id": "", "common_informative_features": 21, "common_actual_records": 5, "kind": "record", "biological_ancestor_assigned": false}, {"node": 14387, "left": 7200, "right": 14386, "height": 0.18767162866613657, "n_profiles": 3, "n_cells": 11, "profile_id": "", "common_informative_features": 21, "common_actual_records": 5, "kind": "record", "biological_ancestor_assigned": false}, {"node": 14388, "left": 14369, "right": 14380, "height": 0.18767683582064665, "n_profiles": 120, "n_cells": 162, "profile_id": "", "common_informative_features": 12, "common_actual_records": 0, "kind": "feature", "biological_ancestor_assigned": false}, {"node": 14389, "left": 5105, "right": 14370, "height": 0.18777142080545592, "n_profiles": 7, "n_cells": 9, "profile_id": "", "common_informative_features": 17, "common_actual_records": 3, "kind": "record", "biological_ancestor_assigned": false}, {"node": 14390, "left": 8947, "right": 13238, "height": 0.1877874006344327, "n_profiles": 12, "n_cells": 12, "profile_id": "", "common_informative_features": 7, "common_actual_records": 1, "kind": "record", "biological_ancestor_assigned": false}, {"node": 14391, "left": 14373, "right": 14381, "height": 0.18781653291906975, "n_profiles": 10, "n_cells": 31, "profile_id": "", "common_informative_features": 17, "common_actual_records": 3, "kind": "record", "biological_ancestor_assigned": false}, {"node": 14392, "left": 7485, "right": 14350, "height": 0.1878723313034255, "n_profiles": 14, "n_cells": 17, "profile_id": "", "common_informative_features": 11, "common_actual_records": 2, "kind": "record", "biological_ancestor_assigned": false}, {"node": 14393, "left": 14194, "right": 14329, "height": 0.1878941794533363, "n_profiles": 31, "n_cells": 33, "profile_id": "", "common_informative_features": 8, "common_actual_records": 1, "kind": "record", "biological_ancestor_assigned": false}, {"node": 14394, "left": 7338, "right": 7339, "height": 0.18806322697620292, "n_profiles": 2, "n_cells": 5, "profile_id": "", "common_informative_features": 17, "common_actual_records": 3, "kind": "record", "biological_ancestor_assigned": false}, {"node": 14395, "left": 6302, "right": 14359, "height": 0.18819395348412446, "n_profiles": 6, "n_cells": 15, "profile_id": "", "common_informative_features": 17, "common_actual_records": 4, "kind": "record", "biological_ancestor_assigned": false}, {"node": 14396, "left": 6227, "right": 14395, "height": 0.1881939534841245, "n_profiles": 7, "n_cells": 17, "profile_id": "", "common_informative_features": 17, "common_actual_records": 4, "kind": "record", "biological_ancestor_assigned": false}, {"node": 14397, "left": 6228, "right": 14396, "height": 0.1881939534841245, "n_profiles": 8, "n_cells": 18, "profile_id": "", "common_informative_features": 17, "common_actual_records": 4, "kind": "record", "biological_ancestor_assigned": false}, {"node": 14398, "left": 6221, "right": 6296, "height": 0.18831840122395294, "n_profiles": 2, "n_cells": 5, "profile_id": "", "common_informative_features": 15, "common_actual_records": 4, "kind": "record", "biological_ancestor_assigned": false}, {"node": 14399, "left": 6662, "right": 6663, "height": 0.18866891796719554, "n_profiles": 2, "n_cells": 3, "profile_id": "", "common_informative_features": 19, "common_actual_records": 3, "kind": "record", "biological_ancestor_assigned": false}, {"node": 14400, "left": 7330, "right": 14399, "height": 0.18866891796719554, "n_profiles": 3, "n_cells": 4, "profile_id": "", "common_informative_features": 19, "common_actual_records": 3, "kind": "record", "biological_ancestor_assigned": false}, {"node": 14401, "left": 7331, "right": 14400, "height": 0.18866891796719554, "n_profiles": 4, "n_cells": 16, "profile_id": "", "common_informative_features": 19, "common_actual_records": 3, "kind": "record", "biological_ancestor_assigned": false}, {"node": 14402, "left": 13286, "right": 13720, "height": 0.18868152586156658, "n_profiles": 128, "n_cells": 128, "profile_id": "", "common_informative_features": 4, "common_actual_records": 0, "kind": "feature", "biological_ancestor_assigned": false}, {"node": 14403, "left": 14377, "right": 14391, "height": 0.1887268297112788, "n_profiles": 55, "n_cells": 79, "profile_id": "", "common_informative_features": 10, "common_actual_records": 1, "kind": "record", "biological_ancestor_assigned": false}, {"node": 14404, "left": 7323, "right": 7325, "height": 0.18879399487163098, "n_profiles": 2, "n_cells": 6, "profile_id": "", "common_informative_features": 19, "common_actual_records": 3, "kind": "record", "biological_ancestor_assigned": false}, {"node": 14405, "left": 14353, "right": 14389, "height": 0.18887533012509827, "n_profiles": 19, "n_cells": 21, "profile_id": "", "common_informative_features": 16, "common_actual_records": 2, "kind": "record", "biological_ancestor_assigned": false}, {"node": 14406, "left": 1886, "right": 2208, "height": 0.1889195145202258, "n_profiles": 2, "n_cells": 5, "profile_id": "", "common_informative_features": 19, "common_actual_records": 3, "kind": "record", "biological_ancestor_assigned": false}, {"node": 14407, "left": 7642, "right": 14383, "height": 0.1890545200556836, "n_profiles": 133, "n_cells": 177, "profile_id": "", "common_informative_features": 10, "common_actual_records": 1, "kind": "record", "biological_ancestor_assigned": false}, {"node": 14408, "left": 14388, "right": 14394, "height": 0.189063466837786, "n_profiles": 122, "n_cells": 167, "profile_id": "", "common_informative_features": 12, "common_actual_records": 0, "kind": "feature", "biological_ancestor_assigned": false}, {"node": 14409, "left": 14258, "right": 14382, "height": 0.18907451480627346, "n_profiles": 26, "n_cells": 31, "profile_id": "", "common_informative_features": 7, "common_actual_records": 1, "kind": "record", "biological_ancestor_assigned": false}, {"node": 14410, "left": 14397, "right": 14398, "height": 0.18917038760711904, "n_profiles": 10, "n_cells": 23, "profile_id": "", "common_informative_features": 14, "common_actual_records": 3, "kind": "record", "biological_ancestor_assigned": false}, {"node": 14411, "left": 14299, "right": 14403, "height": 0.1891840285250641, "n_profiles": 75, "n_cells": 102, "profile_id": "", "common_informative_features": 10, "common_actual_records": 1, "kind": "record", "biological_ancestor_assigned": false}, {"node": 14412, "left": 13868, "right": 14120, "height": 0.1891901739590774, "n_profiles": 25, "n_cells": 25, "profile_id": "", "common_informative_features": 13, "common_actual_records": 0, "kind": "feature", "biological_ancestor_assigned": false}, {"node": 14413, "left": 7205, "right": 14387, "height": 0.18931413125876992, "n_profiles": 4, "n_cells": 12, "profile_id": "", "common_informative_features": 18, "common_actual_records": 4, "kind": "record", "biological_ancestor_assigned": false}, {"node": 14414, "left": 8683, "right": 13888, "height": 0.189331104734387, "n_profiles": 20, "n_cells": 20, "profile_id": "", "common_informative_features": 13, "common_actual_records": 2, "kind": "record", "biological_ancestor_assigned": false}, {"node": 14415, "left": 14385, "right": 14408, "height": 0.18938049981830823, "n_profiles": 125, "n_cells": 174, "profile_id": "", "common_informative_features": 12, "common_actual_records": 0, "kind": "feature", "biological_ancestor_assigned": false}, {"node": 14416, "left": 13891, "right": 14378, "height": 0.1894008929856219, "n_profiles": 229, "n_cells": 229, "profile_id": "", "common_informative_features": 10, "common_actual_records": 1, "kind": "record", "biological_ancestor_assigned": false}, {"node": 14417, "left": 14401, "right": 14415, "height": 0.1894469492685955, "n_profiles": 129, "n_cells": 190, "profile_id": "", "common_informative_features": 12, "common_actual_records": 0, "kind": "feature", "biological_ancestor_assigned": false}, {"node": 14418, "left": 14363, "right": 14409, "height": 0.18954600595067578, "n_profiles": 41, "n_cells": 49, "profile_id": "", "common_informative_features": 7, "common_actual_records": 1, "kind": "record", "biological_ancestor_assigned": false}, {"node": 14419, "left": 14265, "right": 14410, "height": 0.18963517306482952, "n_profiles": 14, "n_cells": 29, "profile_id": "", "common_informative_features": 12, "common_actual_records": 1, "kind": "record", "biological_ancestor_assigned": false}, {"node": 14420, "left": 14404, "right": 14417, "height": 0.18964740544992412, "n_profiles": 131, "n_cells": 196, "profile_id": "", "common_informative_features": 12, "common_actual_records": 0, "kind": "feature", "biological_ancestor_assigned": false}, {"node": 14421, "left": 2102, "right": 2195, "height": 0.18965696526268383, "n_profiles": 2, "n_cells": 3, "profile_id": "", "common_informative_features": 17, "common_actual_records": 3, "kind": "record", "biological_ancestor_assigned": false}, {"node": 14422, "left": 8199, "right": 8854, "height": 0.18981920730440738, "n_profiles": 17, "n_cells": 17, "profile_id": "", "common_informative_features": 13, "common_actual_records": 2, "kind": "record", "biological_ancestor_assigned": false}, {"node": 14423, "left": 6589, "right": 7203, "height": 0.189927919714278, "n_profiles": 2, "n_cells": 4, "profile_id": "", "common_informative_features": 20, "common_actual_records": 4, "kind": "record", "biological_ancestor_assigned": false}, {"node": 14424, "left": 14268, "right": 14418, "height": 0.18996744707583527, "n_profiles": 48, "n_cells": 56, "profile_id": "", "common_informative_features": 7, "common_actual_records": 1, "kind": "record", "biological_ancestor_assigned": false}, {"node": 14425, "left": 14392, "right": 14413, "height": 0.18998901708025362, "n_profiles": 18, "n_cells": 29, "profile_id": "", "common_informative_features": 8, "common_actual_records": 1, "kind": "record", "biological_ancestor_assigned": false}, {"node": 14426, "left": 6585, "right": 7197, "height": 0.19005467204412002, "n_profiles": 2, "n_cells": 5, "profile_id": "", "common_informative_features": 18, "common_actual_records": 4, "kind": "record", "biological_ancestor_assigned": false}, {"node": 14427, "left": 7198, "right": 14426, "height": 0.19005467204412002, "n_profiles": 3, "n_cells": 6, "profile_id": "", "common_informative_features": 18, "common_actual_records": 4, "kind": "record", "biological_ancestor_assigned": false}, {"node": 14428, "left": 1252, "right": 1889, "height": 0.19010874621424523, "n_profiles": 2, "n_cells": 2, "profile_id": "", "common_informative_features": 20, "common_actual_records": 4, "kind": "record", "biological_ancestor_assigned": false}, {"node": 14429, "left": 2130, "right": 14428, "height": 0.19010874621424523, "n_profiles": 3, "n_cells": 3, "profile_id": "", "common_informative_features": 20, "common_actual_records": 4, "kind": "record", "biological_ancestor_assigned": false}, {"node": 14430, "left": 2132, "right": 14429, "height": 0.19010874621424523, "n_profiles": 4, "n_cells": 4, "profile_id": "", "common_informative_features": 20, "common_actual_records": 4, "kind": "record", "biological_ancestor_assigned": false}, {"node": 14431, "left": 2239, "right": 14430, "height": 0.19010874621424523, "n_profiles": 5, "n_cells": 13, "profile_id": "", "common_informative_features": 20, "common_actual_records": 4, "kind": "record", "biological_ancestor_assigned": false}, {"node": 14432, "left": 8409, "right": 8507, "height": 0.19026501863554388, "n_profiles": 6, "n_cells": 6, "profile_id": "", "common_informative_features": 13, "common_actual_records": 2, "kind": "record", "biological_ancestor_assigned": false}, {"node": 14433, "left": 6666, "right": 7340, "height": 0.1903290007067706, "n_profiles": 2, "n_cells": 14, "profile_id": "", "common_informative_features": 14, "common_actual_records": 2, "kind": "record", "biological_ancestor_assigned": false}, {"node": 14434, "left": 14215, "right": 14411, "height": 0.1905512002216214, "n_profiles": 80, "n_cells": 107, "profile_id": "", "common_informative_features": 10, "common_actual_records": 1, "kind": "record", "biological_ancestor_assigned": false}, {"node": 14435, "left": 6305, "right": 14419, "height": 0.19057150919641647, "n_profiles": 15, "n_cells": 30, "profile_id": "", "common_informative_features": 12, "common_actual_records": 1, "kind": "record", "biological_ancestor_assigned": false}, {"node": 14436, "left": 6226, "right": 6290, "height": 0.19059036491239584, "n_profiles": 2, "n_cells": 4, "profile_id": "", "common_informative_features": 14, "common_actual_records": 3, "kind": "record", "biological_ancestor_assigned": false}, {"node": 14437, "left": 5067, "right": 14420, "height": 0.19061389666534706, "n_profiles": 132, "n_cells": 197, "profile_id": "", "common_informative_features": 12, "common_actual_records": 0, "kind": "feature", "biological_ancestor_assigned": false}, {"node": 14438, "left": 14211, "right": 14434, "height": 0.19079819066576859, "n_profiles": 82, "n_cells": 109, "profile_id": "", "common_informative_features": 10, "common_actual_records": 1, "kind": "record", "biological_ancestor_assigned": false}, {"node": 14439, "left": 14405, "right": 14425, "height": 0.19092755986940696, "n_profiles": 37, "n_cells": 50, "profile_id": "", "common_informative_features": 8, "common_actual_records": 1, "kind": "record", "biological_ancestor_assigned": false}, {"node": 14440, "left": 14433, "right": 14437, "height": 0.19092783900788055, "n_profiles": 134, "n_cells": 211, "profile_id": "", "common_informative_features": 12, "common_actual_records": 0, "kind": "feature", "biological_ancestor_assigned": false}, {"node": 14441, "left": 14424, "right": 14435, "height": 0.19095807825646138, "n_profiles": 63, "n_cells": 86, "profile_id": "", "common_informative_features": 7, "common_actual_records": 1, "kind": "record", "biological_ancestor_assigned": false}, {"node": 14442, "left": 7940, "right": 11265, "height": 0.19102006841268784, "n_profiles": 24, "n_cells": 24, "profile_id": "", "common_informative_features": 6, "common_actual_records": 0, "kind": "feature", "biological_ancestor_assigned": false}, {"node": 14443, "left": 14431, "right": 14438, "height": 0.19103803585050988, "n_profiles": 87, "n_cells": 122, "profile_id": "", "common_informative_features": 10, "common_actual_records": 1, "kind": "record", "biological_ancestor_assigned": false}, {"node": 14444, "left": 6328, "right": 6329, "height": 0.19104660904917056, "n_profiles": 2, "n_cells": 2, "profile_id": "", "common_informative_features": 17, "common_actual_records": 4, "kind": "record", "biological_ancestor_assigned": false}, {"node": 14445, "left": 3628, "right": 6240, "height": 0.1910466090491706, "n_profiles": 2, "n_cells": 2, "profile_id": "", "common_informative_features": 17, "common_actual_records": 4, "kind": "record", "biological_ancestor_assigned": false}, {"node": 14446, "left": 6241, "right": 14445, "height": 0.1910466090491706, "n_profiles": 3, "n_cells": 5, "profile_id": "", "common_informative_features": 17, "common_actual_records": 4, "kind": "record", "biological_ancestor_assigned": false}, {"node": 14447, "left": 6310, "right": 14446, "height": 0.1910466090491706, "n_profiles": 4, "n_cells": 6, "profile_id": "", "common_informative_features": 17, "common_actual_records": 4, "kind": "record", "biological_ancestor_assigned": false}, {"node": 14448, "left": 6325, "right": 14447, "height": 0.1910466090491706, "n_profiles": 5, "n_cells": 8, "profile_id": "", "common_informative_features": 17, "common_actual_records": 4, "kind": "record", "biological_ancestor_assigned": false}, {"node": 14449, "left": 6327, "right": 14448, "height": 0.1910466090491706, "n_profiles": 6, "n_cells": 20, "profile_id": "", "common_informative_features": 17, "common_actual_records": 4, "kind": "record", "biological_ancestor_assigned": false}, {"node": 14450, "left": 14444, "right": 14449, "height": 0.1910466090491706, "n_profiles": 8, "n_cells": 22, "profile_id": "", "common_informative_features": 17, "common_actual_records": 4, "kind": "record", "biological_ancestor_assigned": false}, {"node": 14451, "left": 5560, "right": 7318, "height": 0.19107751820701493, "n_profiles": 2, "n_cells": 10, "profile_id": "", "common_informative_features": 18, "common_actual_records": 2, "kind": "record", "biological_ancestor_assigned": false}, {"node": 14452, "left": 7336, "right": 14440, "height": 0.19114005337875312, "n_profiles": 135, "n_cells": 219, "profile_id": "", "common_informative_features": 12, "common_actual_records": 0, "kind": "feature", "biological_ancestor_assigned": false}, {"node": 14453, "left": 14267, "right": 14441, "height": 0.19117459261995304, "n_profiles": 67, "n_cells": 90, "profile_id": "", "common_informative_features": 7, "common_actual_records": 1, "kind": "record", "biological_ancestor_assigned": false}, {"node": 14454, "left": 14224, "right": 14393, "height": 0.19120158076245167, "n_profiles": 63, "n_cells": 65, "profile_id": "", "common_informative_features": 8, "common_actual_records": 1, "kind": "record", "biological_ancestor_assigned": false}, {"node": 14455, "left": 8799, "right": 14274, "height": 0.19133225378929344, "n_profiles": 65, "n_cells": 65, "profile_id": "", "common_informative_features": 6, "common_actual_records": 0, "kind": "feature", "biological_ancestor_assigned": false}, {"node": 14456, "left": 2116, "right": 14406, "height": 0.19133455833181778, "n_profiles": 3, "n_cells": 6, "profile_id": "", "common_informative_features": 16, "common_actual_records": 2, "kind": "record", "biological_ancestor_assigned": false}, {"node": 14457, "left": 2174, "right": 2205, "height": 0.19133455833181778, "n_profiles": 2, "n_cells": 7, "profile_id": "", "common_informative_features": 16, "common_actual_records": 2, "kind": "record", "biological_ancestor_assigned": false}, {"node": 14458, "left": 14421, "right": 14457, "height": 0.19133455833181778, "n_profiles": 4, "n_cells": 10, "profile_id": "", "common_informative_features": 16, "common_actual_records": 2, "kind": "record", "biological_ancestor_assigned": false}, {"node": 14459, "left": 14456, "right": 14458, "height": 0.19133455833181778, "n_profiles": 7, "n_cells": 16, "profile_id": "", "common_informative_features": 16, "common_actual_records": 2, "kind": "record", "biological_ancestor_assigned": false}, {"node": 14460, "left": 14451, "right": 14452, "height": 0.19140134192742783, "n_profiles": 137, "n_cells": 229, "profile_id": "", "common_informative_features": 12, "common_actual_records": 0, "kind": "feature", "biological_ancestor_assigned": false}, {"node": 14461, "left": 6591, "right": 14423, "height": 0.19161033087303464, "n_profiles": 3, "n_cells": 5, "profile_id": "", "common_informative_features": 17, "common_actual_records": 3, "kind": "record", "biological_ancestor_assigned": false}, {"node": 14462, "left": 7207, "right": 14461, "height": 0.19161033087303467, "n_profiles": 4, "n_cells": 7, "profile_id": "", "common_informative_features": 17, "common_actual_records": 3, "kind": "record", "biological_ancestor_assigned": false}, {"node": 14463, "left": 7204, "right": 14427, "height": 0.19173933949524477, "n_profiles": 4, "n_cells": 7, "profile_id": "", "common_informative_features": 14, "common_actual_records": 3, "kind": "record", "biological_ancestor_assigned": false}, {"node": 14464, "left": 14355, "right": 14443, "height": 0.19193140216305227, "n_profiles": 89, "n_cells": 124, "profile_id": "", "common_informative_features": 10, "common_actual_records": 1, "kind": "record", "biological_ancestor_assigned": false}, {"node": 14465, "left": 14450, "right": 14453, "height": 0.19223030899497281, "n_profiles": 75, "n_cells": 112, "profile_id": "", "common_informative_features": 7, "common_actual_records": 1, "kind": "record", "biological_ancestor_assigned": false}, {"node": 14466, "left": 6273, "right": 6304, "height": 0.19228458496898648, "n_profiles": 2, "n_cells": 5, "profile_id": "", "common_informative_features": 13, "common_actual_records": 2, "kind": "record", "biological_ancestor_assigned": false}, {"node": 14467, "left": 14436, "right": 14466, "height": 0.19228458496898648, "n_profiles": 4, "n_cells": 9, "profile_id": "", "common_informative_features": 13, "common_actual_records": 2, "kind": "record", "biological_ancestor_assigned": false}, {"node": 14468, "left": 1784, "right": 2134, "height": 0.19242438001133813, "n_profiles": 2, "n_cells": 3, "profile_id": "", "common_informative_features": 19, "common_actual_records": 3, "kind": "record", "biological_ancestor_assigned": false}, {"node": 14469, "left": 2242, "right": 14468, "height": 0.19242438001133813, "n_profiles": 3, "n_cells": 18, "profile_id": "", "common_informative_features": 19, "common_actual_records": 3, "kind": "record", "biological_ancestor_assigned": false}, {"node": 14470, "left": 14342, "right": 14439, "height": 0.19254857935145586, "n_profiles": 45, "n_cells": 59, "profile_id": "", "common_informative_features": 7, "common_actual_records": 1, "kind": "record", "biological_ancestor_assigned": false}, {"node": 14471, "left": 2128, "right": 2236, "height": 0.19255448751060578, "n_profiles": 2, "n_cells": 16, "profile_id": "", "common_informative_features": 12, "common_actual_records": 3, "kind": "record", "biological_ancestor_assigned": false}, {"node": 14472, "left": 2249, "right": 14464, "height": 0.1925617526477786, "n_profiles": 90, "n_cells": 127, "profile_id": "", "common_informative_features": 10, "common_actual_records": 1, "kind": "record", "biological_ancestor_assigned": false}, {"node": 14473, "left": 14459, "right": 14472, "height": 0.19265660450654856, "n_profiles": 97, "n_cells": 143, "profile_id": "", "common_informative_features": 10, "common_actual_records": 1, "kind": "record", "biological_ancestor_assigned": false}, {"node": 14474, "left": 6647, "right": 6665, "height": 0.1927804489549753, "n_profiles": 2, "n_cells": 2, "profile_id": "", "common_informative_features": 13, "common_actual_records": 1, "kind": "record", "biological_ancestor_assigned": false}, {"node": 14475, "left": 7304, "right": 14474, "height": 0.1927804489549753, "n_profiles": 3, "n_cells": 19, "profile_id": "", "common_informative_features": 13, "common_actual_records": 1, "kind": "record", "biological_ancestor_assigned": false}, {"node": 14476, "left": 6583, "right": 14463, "height": 0.19280051374949692, "n_profiles": 5, "n_cells": 8, "profile_id": "", "common_informative_features": 13, "common_actual_records": 2, "kind": "record", "biological_ancestor_assigned": false}, {"node": 14477, "left": 5211, "right": 5372, "height": 0.19283379042312923, "n_profiles": 2, "n_cells": 2, "profile_id": "", "common_informative_features": 20, "common_actual_records": 4, "kind": "record", "biological_ancestor_assigned": false}, {"node": 14478, "left": 6718, "right": 14477, "height": 0.19283379042312923, "n_profiles": 3, "n_cells": 3, "profile_id": "", "common_informative_features": 20, "common_actual_records": 4, "kind": "record", "biological_ancestor_assigned": false}, {"node": 14479, "left": 6719, "right": 14478, "height": 0.19283379042312923, "n_profiles": 4, "n_cells": 4, "profile_id": "", "common_informative_features": 20, "common_actual_records": 4, "kind": "record", "biological_ancestor_assigned": false}, {"node": 14480, "left": 6720, "right": 14479, "height": 0.19283379042312923, "n_profiles": 5, "n_cells": 5, "profile_id": "", "common_informative_features": 20, "common_actual_records": 4, "kind": "record", "biological_ancestor_assigned": false}, {"node": 14481, "left": 7478, "right": 14480, "height": 0.19283379042312923, "n_profiles": 6, "n_cells": 6, "profile_id": "", "common_informative_features": 20, "common_actual_records": 4, "kind": "record", "biological_ancestor_assigned": false}, {"node": 14482, "left": 7480, "right": 14481, "height": 0.19283379042312923, "n_profiles": 7, "n_cells": 19, "profile_id": "", "common_informative_features": 20, "common_actual_records": 4, "kind": "record", "biological_ancestor_assigned": false}, {"node": 14483, "left": 14460, "right": 14475, "height": 0.19283851214146122, "n_profiles": 140, "n_cells": 248, "profile_id": "", "common_informative_features": 12, "common_actual_records": 0, "kind": "feature", "biological_ancestor_assigned": false}, {"node": 14484, "left": 14117, "right": 14416, "height": 0.1931327977730008, "n_profiles": 243, "n_cells": 243, "profile_id": "", "common_informative_features": 10, "common_actual_records": 1, "kind": "record", "biological_ancestor_assigned": false}, {"node": 14485, "left": 13890, "right": 14455, "height": 0.19321991285937914, "n_profiles": 197, "n_cells": 250, "profile_id": "", "common_informative_features": 6, "common_actual_records": 0, "kind": "feature", "biological_ancestor_assigned": false}, {"node": 14486, "left": 7267, "right": 13247, "height": 0.19324479717184748, "n_profiles": 14, "n_cells": 14, "profile_id": "", "common_informative_features": 7, "common_actual_records": 0, "kind": "feature", "biological_ancestor_assigned": false}, {"node": 14487, "left": 14469, "right": 14473, "height": 0.19324613488754486, "n_profiles": 100, "n_cells": 161, "profile_id": "", "common_informative_features": 10, "common_actual_records": 1, "kind": "record", "biological_ancestor_assigned": false}, {"node": 14488, "left": 14471, "right": 14487, "height": 0.19337423208642415, "n_profiles": 102, "n_cells": 177, "profile_id": "", "common_informative_features": 10, "common_actual_records": 1, "kind": "record", "biological_ancestor_assigned": false}, {"node": 14489, "left": 6243, "right": 6332, "height": 0.19338528715164444, "n_profiles": 2, "n_cells": 13, "profile_id": "", "common_informative_features": 16, "common_actual_records": 3, "kind": "record", "biological_ancestor_assigned": false}, {"node": 14490, "left": 14462, "right": 14476, "height": 0.19340466001681011, "n_profiles": 9, "n_cells": 15, "profile_id": "", "common_informative_features": 13, "common_actual_records": 2, "kind": "record", "biological_ancestor_assigned": false}, {"node": 14491, "left": 9342, "right": 13732, "height": 0.19342638193017486, "n_profiles": 13, "n_cells": 13, "profile_id": "", "common_informative_features": 15, "common_actual_records": 2, "kind": "record", "biological_ancestor_assigned": false}, {"node": 14492, "left": 14470, "right": 14490, "height": 0.19364292746613365, "n_profiles": 54, "n_cells": 74, "profile_id": "", "common_informative_features": 7, "common_actual_records": 1, "kind": "record", "biological_ancestor_assigned": false}, {"node": 14493, "left": 14465, "right": 14467, "height": 0.19378220347421768, "n_profiles": 79, "n_cells": 121, "profile_id": "", "common_informative_features": 7, "common_actual_records": 1, "kind": "record", "biological_ancestor_assigned": false}, {"node": 14494, "left": 9624, "right": 14454, "height": 0.19392669497048987, "n_profiles": 84, "n_cells": 86, "profile_id": "", "common_informative_features": 7, "common_actual_records": 0, "kind": "feature", "biological_ancestor_assigned": false}, {"node": 14495, "left": 14489, "right": 14493, "height": 0.1940675837176065, "n_profiles": 81, "n_cells": 134, "profile_id": "", "common_informative_features": 7, "common_actual_records": 1, "kind": "record", "biological_ancestor_assigned": false}, {"node": 14496, "left": 14482, "right": 14492, "height": 0.19411488965073473, "n_profiles": 61, "n_cells": 93, "profile_id": "", "common_informative_features": 7, "common_actual_records": 1, "kind": "record", "biological_ancestor_assigned": false}, {"node": 14497, "left": 2138, "right": 2254, "height": 0.1941515110089724, "n_profiles": 2, "n_cells": 6, "profile_id": "", "common_informative_features": 18, "common_actual_records": 2, "kind": "record", "biological_ancestor_assigned": false}, {"node": 14498, "left": 2136, "right": 2247, "height": 0.19428396538865617, "n_profiles": 2, "n_cells": 9, "profile_id": "", "common_informative_features": 11, "common_actual_records": 2, "kind": "record", "biological_ancestor_assigned": false}, {"node": 14499, "left": 6321, "right": 14495, "height": 0.19436424923895548, "n_profiles": 82, "n_cells": 140, "profile_id": "", "common_informative_features": 7, "common_actual_records": 1, "kind": "record", "biological_ancestor_assigned": false}, {"node": 14500, "left": 3796, "right": 4328, "height": 0.19436723460745664, "n_profiles": 2, "n_cells": 2, "profile_id": "", "common_informative_features": 19, "common_actual_records": 6, "kind": "record", "biological_ancestor_assigned": false}, {"node": 14501, "left": 4774, "right": 14500, "height": 0.19436723460745664, "n_profiles": 3, "n_cells": 3, "profile_id": "", "common_informative_features": 19, "common_actual_records": 6, "kind": "record", "biological_ancestor_assigned": false}, {"node": 14502, "left": 4369, "right": 4773, "height": 0.19436723460745664, "n_profiles": 2, "n_cells": 2, "profile_id": "", "common_informative_features": 18, "common_actual_records": 5, "kind": "record", "biological_ancestor_assigned": false}, {"node": 14503, "left": 4375, "right": 4976, "height": 0.19436723460745664, "n_profiles": 2, "n_cells": 2, "profile_id": "", "common_informative_features": 18, "common_actual_records": 5, "kind": "record", "biological_ancestor_assigned": false}, {"node": 14504, "left": 4733, "right": 14502, "height": 0.19436723460745664, "n_profiles": 3, "n_cells": 3, "profile_id": "", "common_informative_features": 18, "common_actual_records": 5, "kind": "record", "biological_ancestor_assigned": false}, {"node": 14505, "left": 4837, "right": 14504, "height": 0.19436723460745664, "n_profiles": 4, "n_cells": 4, "profile_id": "", "common_informative_features": 18, "common_actual_records": 5, "kind": "record", "biological_ancestor_assigned": false}, {"node": 14506, "left": 4838, "right": 14501, "height": 0.19436723460745664, "n_profiles": 4, "n_cells": 7, "profile_id": "", "common_informative_features": 19, "common_actual_records": 6, "kind": "record", "biological_ancestor_assigned": false}, {"node": 14507, "left": 14505, "right": 14506, "height": 0.19436723460745664, "n_profiles": 8, "n_cells": 11, "profile_id": "", "common_informative_features": 18, "common_actual_records": 5, "kind": "record", "biological_ancestor_assigned": false}, {"node": 14508, "left": 4925, "right": 14507, "height": 0.19436723460745664, "n_profiles": 9, "n_cells": 12, "profile_id": "", "common_informative_features": 18, "common_actual_records": 5, "kind": "record", "biological_ancestor_assigned": false}, {"node": 14509, "left": 4839, "right": 4926, "height": 0.19436723460745664, "n_profiles": 2, "n_cells": 2, "profile_id": "", "common_informative_features": 18, "common_actual_records": 5, "kind": "record", "biological_ancestor_assigned": false}, {"node": 14510, "left": 4878, "right": 5020, "height": 0.19436723460745664, "n_profiles": 2, "n_cells": 2, "profile_id": "", "common_informative_features": 15, "common_actual_records": 4, "kind": "record", "biological_ancestor_assigned": false}, {"node": 14511, "left": 5357, "right": 6556, "height": 0.19436723460745664, "n_profiles": 2, "n_cells": 2, "profile_id": "", "common_informative_features": 20, "common_actual_records": 5, "kind": "record", "biological_ancestor_assigned": false}, {"node": 14512, "left": 6557, "right": 14511, "height": 0.19436723460745664, "n_profiles": 3, "n_cells": 3, "profile_id": "", "common_informative_features": 20, "common_actual_records": 5, "kind": "record", "biological_ancestor_assigned": false}, {"node": 14513, "left": 7155, "right": 14512, "height": 0.19436723460745664, "n_profiles": 4, "n_cells": 5, "profile_id": "", "common_informative_features": 20, "common_actual_records": 5, "kind": "record", "biological_ancestor_assigned": false}, {"node": 14514, "left": 4938, "right": 14508, "height": 0.19436723460745664, "n_profiles": 10, "n_cells": 13, "profile_id": "", "common_informative_features": 18, "common_actual_records": 5, "kind": "record", "biological_ancestor_assigned": false}, {"node": 14515, "left": 14503, "right": 14510, "height": 0.19436723460745664, "n_profiles": 4, "n_cells": 4, "profile_id": "", "common_informative_features": 15, "common_actual_records": 4, "kind": "record", "biological_ancestor_assigned": false}, {"node": 14516, "left": 5088, "right": 14515, "height": 0.19436723460745664, "n_profiles": 5, "n_cells": 6, "profile_id": "", "common_informative_features": 15, "common_actual_records": 4, "kind": "record", "biological_ancestor_assigned": false}, {"node": 14517, "left": 5089, "right": 14516, "height": 0.19436723460745664, "n_profiles": 6, "n_cells": 8, "profile_id": "", "common_informative_features": 15, "common_actual_records": 4, "kind": "record", "biological_ancestor_assigned": false}, {"node": 14518, "left": 5021, "right": 14509, "height": 0.19436723460745664, "n_profiles": 3, "n_cells": 3, "profile_id": "", "common_informative_features": 18, "common_actual_records": 5, "kind": "record", "biological_ancestor_assigned": false}, {"node": 14519, "left": 6561, "right": 14513, "height": 0.19436723460745664, "n_profiles": 5, "n_cells": 6, "profile_id": "", "common_informative_features": 17, "common_actual_records": 4, "kind": "record", "biological_ancestor_assigned": false}, {"node": 14520, "left": 7156, "right": 14519, "height": 0.19436723460745664, "n_profiles": 6, "n_cells": 7, "profile_id": "", "common_informative_features": 14, "common_actual_records": 3, "kind": "record", "biological_ancestor_assigned": false}, {"node": 14521, "left": 7387, "right": 14520, "height": 0.19436723460745664, "n_profiles": 7, "n_cells": 9, "profile_id": "", "common_informative_features": 14, "common_actual_records": 3, "kind": "record", "biological_ancestor_assigned": false}, {"node": 14522, "left": 6376, "right": 6391, "height": 0.19436723460745664, "n_profiles": 2, "n_cells": 2, "profile_id": "", "common_informative_features": 15, "common_actual_records": 4, "kind": "record", "biological_ancestor_assigned": false}, {"node": 14523, "left": 6843, "right": 14522, "height": 0.19436723460745664, "n_profiles": 3, "n_cells": 4, "profile_id": "", "common_informative_features": 15, "common_actual_records": 4, "kind": "record", "biological_ancestor_assigned": false}, {"node": 14524, "left": 5580, "right": 6456, "height": 0.19436723460745664, "n_profiles": 2, "n_cells": 2, "profile_id": "", "common_informative_features": 17, "common_actual_records": 4, "kind": "record", "biological_ancestor_assigned": false}, {"node": 14525, "left": 6966, "right": 14524, "height": 0.19436723460745664, "n_profiles": 3, "n_cells": 3, "profile_id": "", "common_informative_features": 17, "common_actual_records": 4, "kind": "record", "biological_ancestor_assigned": false}, {"node": 14526, "left": 14514, "right": 14517, "height": 0.19436723460745667, "n_profiles": 16, "n_cells": 21, "profile_id": "", "common_informative_features": 15, "common_actual_records": 4, "kind": "record", "biological_ancestor_assigned": false}, {"node": 14527, "left": 13752, "right": 14484, "height": 0.19440536576536133, "n_profiles": 252, "n_cells": 252, "profile_id": "", "common_informative_features": 7, "common_actual_records": 0, "kind": "feature", "biological_ancestor_assigned": false}, {"node": 14528, "left": 7493, "right": 7494, "height": 0.19456831180015022, "n_profiles": 2, "n_cells": 6, "profile_id": "", "common_informative_features": 17, "common_actual_records": 3, "kind": "record", "biological_ancestor_assigned": false}, {"node": 14529, "left": 14518, "right": 14526, "height": 0.19457770700339175, "n_profiles": 19, "n_cells": 24, "profile_id": "", "common_informative_features": 14, "common_actual_records": 3, "kind": "record", "biological_ancestor_assigned": false}, {"node": 14530, "left": 6687, "right": 14521, "height": 0.1946004939756083, "n_profiles": 8, "n_cells": 10, "profile_id": "", "common_informative_features": 14, "common_actual_records": 3, "kind": "record", "biological_ancestor_assigned": false}, {"node": 14531, "left": 14488, "right": 14497, "height": 0.1947018486409789, "n_profiles": 104, "n_cells": 183, "profile_id": "", "common_informative_features": 10, "common_actual_records": 1, "kind": "record", "biological_ancestor_assigned": false}, {"node": 14532, "left": 7397, "right": 14530, "height": 0.19477543850172205, "n_profiles": 9, "n_cells": 11, "profile_id": "", "common_informative_features": 14, "common_actual_records": 3, "kind": "record", "biological_ancestor_assigned": false}, {"node": 14533, "left": 14498, "right": 14531, "height": 0.19484222177444235, "n_profiles": 106, "n_cells": 192, "profile_id": "", "common_informative_features": 10, "common_actual_records": 1, "kind": "record", "biological_ancestor_assigned": false}, {"node": 14534, "left": 6941, "right": 14525, "height": 0.1948498359030744, "n_profiles": 4, "n_cells": 4, "profile_id": "", "common_informative_features": 10, "common_actual_records": 2, "kind": "record", "biological_ancestor_assigned": false}, {"node": 14535, "left": 2231, "right": 2241, "height": 0.1949304579519034, "n_profiles": 2, "n_cells": 16, "profile_id": "", "common_informative_features": 11, "common_actual_records": 2, "kind": "record", "biological_ancestor_assigned": false}, {"node": 14536, "left": 4877, "right": 14529, "height": 0.19500701832320885, "n_profiles": 20, "n_cells": 25, "profile_id": "", "common_informative_features": 14, "common_actual_records": 3, "kind": "record", "biological_ancestor_assigned": false}, {"node": 14537, "left": 6871, "right": 14523, "height": 0.19508082808841176, "n_profiles": 4, "n_cells": 5, "profile_id": "", "common_informative_features": 8, "common_actual_records": 2, "kind": "record", "biological_ancestor_assigned": false}, {"node": 14538, "left": 6244, "right": 6336, "height": 0.19512978891329363, "n_profiles": 2, "n_cells": 3, "profile_id": "", "common_informative_features": 15, "common_actual_records": 2, "kind": "record", "biological_ancestor_assigned": false}, {"node": 14539, "left": 6721, "right": 6722, "height": 0.1952167012683596, "n_profiles": 2, "n_cells": 4, "profile_id": "", "common_informative_features": 19, "common_actual_records": 3, "kind": "record", "biological_ancestor_assigned": false}, {"node": 14540, "left": 7484, "right": 14539, "height": 0.1952167012683596, "n_profiles": 3, "n_cells": 17, "profile_id": "", "common_informative_features": 19, "common_actual_records": 3, "kind": "record", "biological_ancestor_assigned": false}, {"node": 14541, "left": 14533, "right": 14535, "height": 0.1952816370771709, "n_profiles": 108, "n_cells": 208, "profile_id": "", "common_informative_features": 10, "common_actual_records": 1, "kind": "record", "biological_ancestor_assigned": false}, {"node": 14542, "left": 9084, "right": 10087, "height": 0.19531186162088301, "n_profiles": 17, "n_cells": 17, "profile_id": "", "common_informative_features": 7, "common_actual_records": 1, "kind": "record", "biological_ancestor_assigned": false}, {"node": 14543, "left": 9079, "right": 13565, "height": 0.19533650970142408, "n_profiles": 7, "n_cells": 7, "profile_id": "", "common_informative_features": 16, "common_actual_records": 3, "kind": "record", "biological_ancestor_assigned": false}, {"node": 14544, "left": 6717, "right": 7473, "height": 0.19535061352808544, "n_profiles": 2, "n_cells": 9, "profile_id": "", "common_informative_features": 12, "common_actual_records": 3, "kind": "record", "biological_ancestor_assigned": false}, {"node": 14545, "left": 7477, "right": 14544, "height": 0.19535061352808544, "n_profiles": 3, "n_cells": 10, "profile_id": "", "common_informative_features": 12, "common_actual_records": 3, "kind": "record", "biological_ancestor_assigned": false}, {"node": 14546, "left": 14496, "right": 14528, "height": 0.19542911385411044, "n_profiles": 63, "n_cells": 99, "profile_id": "", "common_informative_features": 7, "common_actual_records": 1, "kind": "record", "biological_ancestor_assigned": false}, {"node": 14547, "left": 7159, "right": 14532, "height": 0.1955858476708221, "n_profiles": 10, "n_cells": 12, "profile_id": "", "common_informative_features": 13, "common_actual_records": 2, "kind": "record", "biological_ancestor_assigned": false}, {"node": 14548, "left": 9263, "right": 13594, "height": 0.19558769806622556, "n_profiles": 52, "n_cells": 53, "profile_id": "", "common_informative_features": 12, "common_actual_records": 0, "kind": "feature", "biological_ancestor_assigned": false}, {"node": 14549, "left": 13380, "right": 14527, "height": 0.1956023465973107, "n_profiles": 261, "n_cells": 261, "profile_id": "", "common_informative_features": 7, "common_actual_records": 0, "kind": "feature", "biological_ancestor_assigned": false}, {"node": 14550, "left": 14499, "right": 14538, "height": 0.19563271850726108, "n_profiles": 84, "n_cells": 143, "profile_id": "", "common_informative_features": 7, "common_actual_records": 1, "kind": "record", "biological_ancestor_assigned": false}, {"node": 14551, "left": 13321, "right": 13371, "height": 0.19587123634633188, "n_profiles": 46, "n_cells": 46, "profile_id": "", "common_informative_features": 3, "common_actual_records": 0, "kind": "feature", "biological_ancestor_assigned": false}, {"node": 14552, "left": 6239, "right": 6317, "height": 0.1959166213527187, "n_profiles": 2, "n_cells": 8, "profile_id": "", "common_informative_features": 8, "common_actual_records": 2, "kind": "record", "biological_ancestor_assigned": false}, {"node": 14553, "left": 6331, "right": 14552, "height": 0.1959166213527187, "n_profiles": 3, "n_cells": 9, "profile_id": "", "common_informative_features": 8, "common_actual_records": 2, "kind": "record", "biological_ancestor_assigned": false}, {"node": 14554, "left": 9133, "right": 9879, "height": 0.195956231667446, "n_profiles": 12, "n_cells": 12, "profile_id": "", "common_informative_features": 16, "common_actual_records": 3, "kind": "record", "biological_ancestor_assigned": false}, {"node": 14555, "left": 14540, "right": 14546, "height": 0.1959663444752823, "n_profiles": 66, "n_cells": 116, "profile_id": "", "common_informative_features": 7, "common_actual_records": 1, "kind": "record", "biological_ancestor_assigned": false}, {"node": 14556, "left": 14550, "right": 14553, "height": 0.19615111538874533, "n_profiles": 87, "n_cells": 152, "profile_id": "", "common_informative_features": 7, "common_actual_records": 1, "kind": "record", "biological_ancestor_assigned": false}, {"node": 14557, "left": 14545, "right": 14555, "height": 0.19619586658251761, "n_profiles": 69, "n_cells": 126, "profile_id": "", "common_informative_features": 7, "common_actual_records": 1, "kind": "record", "biological_ancestor_assigned": false}, {"node": 14558, "left": 7960, "right": 9752, "height": 0.19653071668583624, "n_profiles": 8, "n_cells": 8, "profile_id": "", "common_informative_features": 16, "common_actual_records": 3, "kind": "record", "biological_ancestor_assigned": false}, {"node": 14559, "left": 5588, "right": 8401, "height": 0.19657656192520243, "n_profiles": 3, "n_cells": 3, "profile_id": "", "common_informative_features": 18, "common_actual_records": 5, "kind": "record", "biological_ancestor_assigned": false}, {"node": 14560, "left": 6554, "right": 14559, "height": 0.19657656192520243, "n_profiles": 4, "n_cells": 5, "profile_id": "", "common_informative_features": 18, "common_actual_records": 5, "kind": "record", "biological_ancestor_assigned": false}, {"node": 14561, "left": 6555, "right": 14560, "height": 0.19657656192520243, "n_profiles": 5, "n_cells": 9, "profile_id": "", "common_informative_features": 18, "common_actual_records": 5, "kind": "record", "biological_ancestor_assigned": false}, {"node": 14562, "left": 7151, "right": 14561, "height": 0.19657656192520243, "n_profiles": 6, "n_cells": 12, "profile_id": "", "common_informative_features": 18, "common_actual_records": 5, "kind": "record", "biological_ancestor_assigned": false}, {"node": 14563, "left": 7152, "right": 14562, "height": 0.19657656192520243, "n_profiles": 7, "n_cells": 13, "profile_id": "", "common_informative_features": 18, "common_actual_records": 5, "kind": "record", "biological_ancestor_assigned": false}, {"node": 14564, "left": 7154, "right": 14563, "height": 0.19657656192520243, "n_profiles": 8, "n_cells": 25, "profile_id": "", "common_informative_features": 18, "common_actual_records": 5, "kind": "record", "biological_ancestor_assigned": false}, {"node": 14565, "left": 771, "right": 14541, "height": 0.19670307639372975, "n_profiles": 109, "n_cells": 223, "profile_id": "", "common_informative_features": 10, "common_actual_records": 1, "kind": "record", "biological_ancestor_assigned": false}, {"node": 14566, "left": 2252, "right": 14565, "height": 0.19670307639372975, "n_profiles": 110, "n_cells": 224, "profile_id": "", "common_informative_features": 10, "common_actual_records": 1, "kind": "record", "biological_ancestor_assigned": false}, {"node": 14567, "left": 7195, "right": 14557, "height": 0.19689855494996855, "n_profiles": 70, "n_cells": 128, "profile_id": "", "common_informative_features": 7, "common_actual_records": 1, "kind": "record", "biological_ancestor_assigned": false}, {"node": 14568, "left": 7984, "right": 12907, "height": 0.19731766803131168, "n_profiles": 36, "n_cells": 37, "profile_id": "", "common_informative_features": 3, "common_actual_records": 0, "kind": "feature", "biological_ancestor_assigned": false}, {"node": 14569, "left": 5099, "right": 14567, "height": 0.19732328412476804, "n_profiles": 71, "n_cells": 129, "profile_id": "", "common_informative_features": 7, "common_actual_records": 1, "kind": "record", "biological_ancestor_assigned": false}, {"node": 14570, "left": 7496, "right": 14569, "height": 0.19754962621156574, "n_profiles": 72, "n_cells": 132, "profile_id": "", "common_informative_features": 7, "common_actual_records": 1, "kind": "record", "biological_ancestor_assigned": false}, {"node": 14571, "left": 6170, "right": 14556, "height": 0.19770730308237688, "n_profiles": 88, "n_cells": 158, "profile_id": "", "common_informative_features": 7, "common_actual_records": 1, "kind": "record", "biological_ancestor_assigned": false}, {"node": 14572, "left": 6335, "right": 14571, "height": 0.1977073030823769, "n_profiles": 89, "n_cells": 159, "profile_id": "", "common_informative_features": 7, "common_actual_records": 1, "kind": "record", "biological_ancestor_assigned": false}, {"node": 14573, "left": 7491, "right": 14570, "height": 0.1977190651028869, "n_profiles": 73, "n_cells": 144, "profile_id": "", "common_informative_features": 7, "common_actual_records": 1, "kind": "record", "biological_ancestor_assigned": false}, {"node": 14574, "left": 10162, "right": 13850, "height": 0.19773622814172848, "n_profiles": 16, "n_cells": 16, "profile_id": "", "common_informative_features": 16, "common_actual_records": 3, "kind": "record", "biological_ancestor_assigned": false}, {"node": 14575, "left": 6712, "right": 7465, "height": 0.19779652721767926, "n_profiles": 2, "n_cells": 17, "profile_id": "", "common_informative_features": 11, "common_actual_records": 2, "kind": "record", "biological_ancestor_assigned": false}, {"node": 14576, "left": 13897, "right": 14549, "height": 0.1979379170944874, "n_profiles": 274, "n_cells": 274, "profile_id": "", "common_informative_features": 7, "common_actual_records": 0, "kind": "feature", "biological_ancestor_assigned": false}, {"node": 14577, "left": 14343, "right": 14414, "height": 0.19795214792275082, "n_profiles": 51, "n_cells": 51, "profile_id": "", "common_informative_features": 13, "common_actual_records": 2, "kind": "record", "biological_ancestor_assigned": false}, {"node": 14578, "left": 14573, "right": 14575, "height": 0.1981966086300748, "n_profiles": 75, "n_cells": 161, "profile_id": "", "common_informative_features": 7, "common_actual_records": 1, "kind": "record", "biological_ancestor_assigned": false}, {"node": 14579, "left": 14536, "right": 14564, "height": 0.19845556696784145, "n_profiles": 28, "n_cells": 50, "profile_id": "", "common_informative_features": 13, "common_actual_records": 2, "kind": "record", "biological_ancestor_assigned": false}, {"node": 14580, "left": 12641, "right": 12659, "height": 0.1987347179763288, "n_profiles": 115, "n_cells": 126, "profile_id": "", "common_informative_features": 6, "common_actual_records": 0, "kind": "feature", "biological_ancestor_assigned": false}, {"node": 14581, "left": 13383, "right": 13757, "height": 0.19900812039594126, "n_profiles": 121, "n_cells": 158, "profile_id": "", "common_informative_features": 9, "common_actual_records": 0, "kind": "feature", "biological_ancestor_assigned": false}, {"node": 14582, "left": 7157, "right": 7158, "height": 0.19905346587031994, "n_profiles": 2, "n_cells": 7, "profile_id": "", "common_informative_features": 17, "common_actual_records": 4, "kind": "record", "biological_ancestor_assigned": false}, {"node": 14583, "left": 6558, "right": 6559, "height": 0.19905346587031997, "n_profiles": 2, "n_cells": 2, "profile_id": "", "common_informative_features": 17, "common_actual_records": 4, "kind": "record", "biological_ancestor_assigned": false}, {"node": 14584, "left": 14582, "right": 14583, "height": 0.19905346587031997, "n_profiles": 4, "n_cells": 9, "profile_id": "", "common_informative_features": 17, "common_actual_records": 4, "kind": "record", "biological_ancestor_assigned": false}, {"node": 14585, "left": 7815, "right": 14294, "height": 0.19918517642076475, "n_profiles": 10, "n_cells": 10, "profile_id": "", "common_informative_features": 17, "common_actual_records": 4, "kind": "record", "biological_ancestor_assigned": false}, {"node": 14586, "left": 6551, "right": 7147, "height": 0.19919269552362723, "n_profiles": 2, "n_cells": 4, "profile_id": "", "common_informative_features": 15, "common_actual_records": 4, "kind": "record", "biological_ancestor_assigned": false}, {"node": 14587, "left": 7150, "right": 14586, "height": 0.19919269552362723, "n_profiles": 3, "n_cells": 5, "profile_id": "", "common_informative_features": 15, "common_actual_records": 4, "kind": "record", "biological_ancestor_assigned": false}, {"node": 14588, "left": 8421, "right": 9472, "height": 0.19932955338806388, "n_profiles": 5, "n_cells": 5, "profile_id": "", "common_informative_features": 8, "common_actual_records": 2, "kind": "record", "biological_ancestor_assigned": false}, {"node": 14589, "left": 14032, "right": 14297, "height": 0.1995823334261767, "n_profiles": 189, "n_cells": 209, "profile_id": "", "common_informative_features": 9, "common_actual_records": 0, "kind": "feature", "biological_ancestor_assigned": false}, {"node": 14590, "left": 6711, "right": 14578, "height": 0.19962189866173402, "n_profiles": 76, "n_cells": 162, "profile_id": "", "common_informative_features": 7, "common_actual_records": 1, "kind": "record", "biological_ancestor_assigned": false}, {"node": 14591, "left": 7464, "right": 14590, "height": 0.19962189866173402, "n_profiles": 77, "n_cells": 174, "profile_id": "", "common_informative_features": 7, "common_actual_records": 1, "kind": "record", "biological_ancestor_assigned": false}, {"node": 14592, "left": 9441, "right": 14144, "height": 0.1997170600067329, "n_profiles": 152, "n_cells": 174, "profile_id": "", "common_informative_features": 6, "common_actual_records": 0, "kind": "feature", "biological_ancestor_assigned": false}, {"node": 14593, "left": 4232, "right": 4719, "height": 0.1998110143970455, "n_profiles": 2, "n_cells": 2, "profile_id": "", "common_informative_features": 19, "common_actual_records": 6, "kind": "record", "biological_ancestor_assigned": false}, {"node": 14594, "left": 4349, "right": 9397, "height": 0.1998110143970455, "n_profiles": 3, "n_cells": 3, "profile_id": "", "common_informative_features": 18, "common_actual_records": 5, "kind": "record", "biological_ancestor_assigned": false}, {"node": 14595, "left": 6360, "right": 14594, "height": 0.1998110143970455, "n_profiles": 4, "n_cells": 4, "profile_id": "", "common_informative_features": 16, "common_actual_records": 3, "kind": "record", "biological_ancestor_assigned": false}, {"node": 14596, "left": 4794, "right": 6362, "height": 0.1998110143970455, "n_profiles": 2, "n_cells": 2, "profile_id": "", "common_informative_features": 20, "common_actual_records": 5, "kind": "record", "biological_ancestor_assigned": false}, {"node": 14597, "left": 4971, "right": 6363, "height": 0.1998110143970455, "n_profiles": 2, "n_cells": 2, "profile_id": "", "common_informative_features": 19, "common_actual_records": 4, "kind": "record", "biological_ancestor_assigned": false}, {"node": 14598, "left": 14595, "right": 14596, "height": 0.1998110143970455, "n_profiles": 6, "n_cells": 6, "profile_id": "", "common_informative_features": 16, "common_actual_records": 3, "kind": "record", "biological_ancestor_assigned": false}, {"node": 14599, "left": 5579, "right": 14597, "height": 0.1998110143970455, "n_profiles": 3, "n_cells": 3, "profile_id": "", "common_informative_features": 19, "common_actual_records": 4, "kind": "record", "biological_ancestor_assigned": false}, {"node": 14600, "left": 5524, "right": 6811, "height": 0.1998110143970455, "n_profiles": 2, "n_cells": 2, "profile_id": "", "common_informative_features": 18, "common_actual_records": 5, "kind": "record", "biological_ancestor_assigned": false}, {"node": 14601, "left": 6814, "right": 14600, "height": 0.1998110143970455, "n_profiles": 3, "n_cells": 3, "profile_id": "", "common_informative_features": 12, "common_actual_records": 3, "kind": "record", "biological_ancestor_assigned": false}, {"node": 14602, "left": 6816, "right": 14601, "height": 0.1998110143970455, "n_profiles": 4, "n_cells": 5, "profile_id": "", "common_informative_features": 12, "common_actual_records": 3, "kind": "record", "biological_ancestor_assigned": false}, {"node": 14603, "left": 6815, "right": 14602, "height": 0.1998110143970455, "n_profiles": 5, "n_cells": 6, "profile_id": "", "common_informative_features": 12, "common_actual_records": 3, "kind": "record", "biological_ancestor_assigned": false}, {"node": 14604, "left": 4781, "right": 14593, "height": 0.1998110143970455, "n_profiles": 3, "n_cells": 3, "profile_id": "", "common_informative_features": 19, "common_actual_records": 6, "kind": "record", "biological_ancestor_assigned": false}, {"node": 14605, "left": 4783, "right": 14604, "height": 0.1998110143970455, "n_profiles": 4, "n_cells": 4, "profile_id": "", "common_informative_features": 19, "common_actual_records": 6, "kind": "record", "biological_ancestor_assigned": false}, {"node": 14606, "left": 4784, "right": 14605, "height": 0.1998110143970455, "n_profiles": 5, "n_cells": 5, "profile_id": "", "common_informative_features": 19, "common_actual_records": 6, "kind": "record", "biological_ancestor_assigned": false}, {"node": 14607, "left": 4793, "right": 14606, "height": 0.1998110143970455, "n_profiles": 6, "n_cells": 7, "profile_id": "", "common_informative_features": 18, "common_actual_records": 5, "kind": "record", "biological_ancestor_assigned": false}, {"node": 14608, "left": 6447, "right": 14599, "height": 0.1998110143970455, "n_profiles": 4, "n_cells": 4, "profile_id": "", "common_informative_features": 19, "common_actual_records": 4, "kind": "record", "biological_ancestor_assigned": false}, {"node": 14609, "left": 6955, "right": 14608, "height": 0.1998110143970455, "n_profiles": 5, "n_cells": 5, "profile_id": "", "common_informative_features": 19, "common_actual_records": 4, "kind": "record", "biological_ancestor_assigned": false}, {"node": 14610, "left": 6985, "right": 14609, "height": 0.1998110143970455, "n_profiles": 6, "n_cells": 7, "profile_id": "", "common_informative_features": 19, "common_actual_records": 4, "kind": "record", "biological_ancestor_assigned": false}, {"node": 14611, "left": 6449, "right": 6938, "height": 0.1998110143970455, "n_profiles": 2, "n_cells": 2, "profile_id": "", "common_informative_features": 15, "common_actual_records": 4, "kind": "record", "biological_ancestor_assigned": false}, {"node": 14612, "left": 6957, "right": 14611, "height": 0.1998110143970455, "n_profiles": 3, "n_cells": 3, "profile_id": "", "common_informative_features": 14, "common_actual_records": 3, "kind": "record", "biological_ancestor_assigned": false}, {"node": 14613, "left": 4969, "right": 14607, "height": 0.1998110143970455, "n_profiles": 7, "n_cells": 8, "profile_id": "", "common_informative_features": 18, "common_actual_records": 5, "kind": "record", "biological_ancestor_assigned": false}, {"node": 14614, "left": 4970, "right": 14613, "height": 0.1998110143970455, "n_profiles": 8, "n_cells": 12, "profile_id": "", "common_informative_features": 18, "common_actual_records": 5, "kind": "record", "biological_ancestor_assigned": false}, {"node": 14615, "left": 4981, "right": 14614, "height": 0.1998110143970455, "n_profiles": 9, "n_cells": 13, "profile_id": "", "common_informative_features": 18, "common_actual_records": 5, "kind": "record", "biological_ancestor_assigned": false}, {"node": 14616, "left": 14547, "right": 14579, "height": 0.19982376902920745, "n_profiles": 38, "n_cells": 62, "profile_id": "", "common_informative_features": 10, "common_actual_records": 1, "kind": "record", "biological_ancestor_assigned": false}, {"node": 14617, "left": 4980, "right": 14615, "height": 0.20001859950606235, "n_profiles": 10, "n_cells": 15, "profile_id": "", "common_informative_features": 10, "common_actual_records": 4, "kind": "record", "biological_ancestor_assigned": false}, {"node": 14618, "left": 14390, "right": 14576, "height": 0.20004612578306927, "n_profiles": 286, "n_cells": 286, "profile_id": "", "common_informative_features": 4, "common_actual_records": 0, "kind": "feature", "biological_ancestor_assigned": false}, {"node": 14619, "left": 6809, "right": 14603, "height": 0.20005392650189, "n_profiles": 6, "n_cells": 7, "profile_id": "", "common_informative_features": 8, "common_actual_records": 2, "kind": "record", "biological_ancestor_assigned": false}, {"node": 14620, "left": 12458, "right": 13570, "height": 0.20032107896497697, "n_profiles": 21, "n_cells": 21, "profile_id": "", "common_informative_features": 16, "common_actual_records": 3, "kind": "record", "biological_ancestor_assigned": false}, {"node": 14621, "left": 14610, "right": 14612, "height": 0.20065594918009785, "n_profiles": 9, "n_cells": 10, "profile_id": "", "common_informative_features": 13, "common_actual_records": 2, "kind": "record", "biological_ancestor_assigned": false}, {"node": 14622, "left": 7162, "right": 14584, "height": 0.20090221884182613, "n_profiles": 5, "n_cells": 10, "profile_id": "", "common_informative_features": 12, "common_actual_records": 3, "kind": "record", "biological_ancestor_assigned": false}, {"node": 14623, "left": 7928, "right": 10445, "height": 0.20093206066139033, "n_profiles": 34, "n_cells": 34, "profile_id": "", "common_informative_features": 12, "common_actual_records": 1, "kind": "record", "biological_ancestor_assigned": false}, {"node": 14624, "left": 6560, "right": 14587, "height": 0.2010440476789336, "n_profiles": 4, "n_cells": 6, "profile_id": "", "common_informative_features": 11, "common_actual_records": 3, "kind": "record", "biological_ancestor_assigned": false}, {"node": 14625, "left": 7160, "right": 14624, "height": 0.20104404767893364, "n_profiles": 5, "n_cells": 8, "profile_id": "", "common_informative_features": 11, "common_actual_records": 3, "kind": "record", "biological_ancestor_assigned": false}, {"node": 14626, "left": 13765, "right": 14618, "height": 0.20106570927563838, "n_profiles": 300, "n_cells": 300, "profile_id": "", "common_informative_features": 4, "common_actual_records": 0, "kind": "feature", "biological_ancestor_assigned": false}, {"node": 14627, "left": 8633, "right": 14140, "height": 0.20120728539214044, "n_profiles": 15, "n_cells": 15, "profile_id": "", "common_informative_features": 16, "common_actual_records": 3, "kind": "record", "biological_ancestor_assigned": false}, {"node": 14628, "left": 8125, "right": 8807, "height": 0.20120736789949598, "n_profiles": 16, "n_cells": 16, "profile_id": "", "common_informative_features": 7, "common_actual_records": 1, "kind": "record", "biological_ancestor_assigned": false}, {"node": 14629, "left": 14598, "right": 14621, "height": 0.20125559875147384, "n_profiles": 15, "n_cells": 16, "profile_id": "", "common_informative_features": 10, "common_actual_records": 1, "kind": "record", "biological_ancestor_assigned": false}, {"node": 14630, "left": 14616, "right": 14622, "height": 0.20145171060882774, "n_profiles": 43, "n_cells": 72, "profile_id": "", "common_informative_features": 8, "common_actual_records": 1, "kind": "record", "biological_ancestor_assigned": false}, {"node": 14631, "left": 8042, "right": 14422, "height": 0.20145343168696034, "n_profiles": 21, "n_cells": 21, "profile_id": "", "common_informative_features": 13, "common_actual_records": 2, "kind": "record", "biological_ancestor_assigned": false}, {"node": 14632, "left": 6444, "right": 6446, "height": 0.20162719987156144, "n_profiles": 2, "n_cells": 3, "profile_id": "", "common_informative_features": 18, "common_actual_records": 5, "kind": "record", "biological_ancestor_assigned": false}, {"node": 14633, "left": 6954, "right": 14632, "height": 0.20162719987156144, "n_profiles": 3, "n_cells": 8, "profile_id": "", "common_informative_features": 18, "common_actual_records": 5, "kind": "record", "biological_ancestor_assigned": false}, {"node": 14634, "left": 8641, "right": 14626, "height": 0.20170427873312574, "n_profiles": 310, "n_cells": 310, "profile_id": "", "common_informative_features": 4, "common_actual_records": 0, "kind": "feature", "biological_ancestor_assigned": false}, {"node": 14635, "left": 14625, "right": 14630, "height": 0.2020817736833517, "n_profiles": 48, "n_cells": 80, "profile_id": "", "common_informative_features": 7, "common_actual_records": 1, "kind": "record", "biological_ancestor_assigned": false}, {"node": 14636, "left": 8040, "right": 14412, "height": 0.20219786779224136, "n_profiles": 30, "n_cells": 30, "profile_id": "", "common_informative_features": 13, "common_actual_records": 0, "kind": "feature", "biological_ancestor_assigned": false}, {"node": 14637, "left": 5598, "right": 6685, "height": 0.20224763220088826, "n_profiles": 2, "n_cells": 2, "profile_id": "", "common_informative_features": 17, "common_actual_records": 4, "kind": "record", "biological_ancestor_assigned": false}, {"node": 14638, "left": 6686, "right": 14637, "height": 0.20224763220088826, "n_profiles": 3, "n_cells": 10, "profile_id": "", "common_informative_features": 17, "common_actual_records": 4, "kind": "record", "biological_ancestor_assigned": false}, {"node": 14639, "left": 7385, "right": 14638, "height": 0.20224763220088826, "n_profiles": 4, "n_cells": 12, "profile_id": "", "common_informative_features": 17, "common_actual_records": 4, "kind": "record", "biological_ancestor_assigned": false}, {"node": 14640, "left": 7386, "right": 14639, "height": 0.20224763220088826, "n_profiles": 5, "n_cells": 17, "profile_id": "", "common_informative_features": 17, "common_actual_records": 4, "kind": "record", "biological_ancestor_assigned": false}, {"node": 14641, "left": 14494, "right": 14566, "height": 0.2022772938369373, "n_profiles": 194, "n_cells": 310, "profile_id": "", "common_informative_features": 7, "common_actual_records": 0, "kind": "feature", "biological_ancestor_assigned": false}, {"node": 14642, "left": 14537, "right": 14635, "height": 0.20249081411408967, "n_profiles": 52, "n_cells": 85, "profile_id": "", "common_informative_features": 7, "common_actual_records": 1, "kind": "record", "biological_ancestor_assigned": false}, {"node": 14643, "left": 4747, "right": 4935, "height": 0.20251593147836217, "n_profiles": 2, "n_cells": 5, "profile_id": "", "common_informative_features": 19, "common_actual_records": 6, "kind": "record", "biological_ancestor_assigned": false}, {"node": 14644, "left": 4240, "right": 4351, "height": 0.2025159314783622, "n_profiles": 2, "n_cells": 2, "profile_id": "", "common_informative_features": 18, "common_actual_records": 5, "kind": "record", "biological_ancestor_assigned": false}, {"node": 14645, "left": 4730, "right": 14644, "height": 0.2025159314783622, "n_profiles": 3, "n_cells": 3, "profile_id": "", "common_informative_features": 18, "common_actual_records": 5, "kind": "record", "biological_ancestor_assigned": false}, {"node": 14646, "left": 4746, "right": 14645, "height": 0.2025159314783622, "n_profiles": 4, "n_cells": 5, "profile_id": "", "common_informative_features": 18, "common_actual_records": 5, "kind": "record", "biological_ancestor_assigned": false}, {"node": 14647, "left": 14643, "right": 14646, "height": 0.2025159314783622, "n_profiles": 6, "n_cells": 10, "profile_id": "", "common_informative_features": 18, "common_actual_records": 5, "kind": "record", "biological_ancestor_assigned": false}, {"node": 14648, "left": 4748, "right": 14647, "height": 0.2025159314783622, "n_profiles": 7, "n_cells": 11, "profile_id": "", "common_informative_features": 17, "common_actual_records": 4, "kind": "record", "biological_ancestor_assigned": false}, {"node": 14649, "left": 4752, "right": 14648, "height": 0.2025159314783622, "n_profiles": 8, "n_cells": 12, "profile_id": "", "common_informative_features": 17, "common_actual_records": 4, "kind": "record", "biological_ancestor_assigned": false}, {"node": 14650, "left": 4933, "right": 14649, "height": 0.2025159314783622, "n_profiles": 9, "n_cells": 13, "profile_id": "", "common_informative_features": 14, "common_actual_records": 3, "kind": "record", "biological_ancestor_assigned": false}, {"node": 14651, "left": 4942, "right": 14650, "height": 0.2025159314783622, "n_profiles": 10, "n_cells": 14, "profile_id": "", "common_informative_features": 14, "common_actual_records": 3, "kind": "record", "biological_ancestor_assigned": false}, {"node": 14652, "left": 6385, "right": 6403, "height": 0.2025159314783622, "n_profiles": 2, "n_cells": 2, "profile_id": "", "common_informative_features": 20, "common_actual_records": 5, "kind": "record", "biological_ancestor_assigned": false}, {"node": 14653, "left": 6862, "right": 14652, "height": 0.2025159314783622, "n_profiles": 3, "n_cells": 3, "profile_id": "", "common_informative_features": 20, "common_actual_records": 5, "kind": "record", "biological_ancestor_assigned": false}, {"node": 14654, "left": 6404, "right": 14653, "height": 0.2025159314783622, "n_profiles": 4, "n_cells": 4, "profile_id": "", "common_informative_features": 15, "common_actual_records": 4, "kind": "record", "biological_ancestor_assigned": false}, {"node": 14655, "left": 6899, "right": 6902, "height": 0.2025159314783622, "n_profiles": 2, "n_cells": 2, "profile_id": "", "common_informative_features": 17, "common_actual_records": 4, "kind": "record", "biological_ancestor_assigned": false}, {"node": 14656, "left": 14654, "right": 14655, "height": 0.20276363242829637, "n_profiles": 6, "n_cells": 6, "profile_id": "", "common_informative_features": 12, "common_actual_records": 3, "kind": "record", "biological_ancestor_assigned": false}, {"node": 14657, "left": 4941, "right": 14651, "height": 0.20277520075105787, "n_profiles": 11, "n_cells": 15, "profile_id": "", "common_informative_features": 12, "common_actual_records": 3, "kind": "record", "biological_ancestor_assigned": false}, {"node": 14658, "left": 6894, "right": 14656, "height": 0.20308113223736668, "n_profiles": 7, "n_cells": 8, "profile_id": "", "common_informative_features": 11, "common_actual_records": 2, "kind": "record", "biological_ancestor_assigned": false}, {"node": 14659, "left": 6989, "right": 14629, "height": 0.20325376393587058, "n_profiles": 16, "n_cells": 17, "profile_id": "", "common_informative_features": 5, "common_actual_records": 1, "kind": "record", "biological_ancestor_assigned": false}, {"node": 14660, "left": 13771, "right": 14491, "height": 0.20344910132118324, "n_profiles": 20, "n_cells": 20, "profile_id": "", "common_informative_features": 15, "common_actual_records": 2, "kind": "record", "biological_ancestor_assigned": false}, {"node": 14661, "left": 7143, "right": 14642, "height": 0.2034929745387431, "n_profiles": 53, "n_cells": 86, "profile_id": "", "common_informative_features": 7, "common_actual_records": 1, "kind": "record", "biological_ancestor_assigned": false}, {"node": 14662, "left": 12436, "right": 13462, "height": 0.20356069449171255, "n_profiles": 44, "n_cells": 44, "profile_id": "", "common_informative_features": 4, "common_actual_records": 0, "kind": "feature", "biological_ancestor_assigned": false}, {"node": 14663, "left": 14640, "right": 14661, "height": 0.20362812371620898, "n_profiles": 58, "n_cells": 103, "profile_id": "", "common_informative_features": 7, "common_actual_records": 1, "kind": "record", "biological_ancestor_assigned": false}, {"node": 14664, "left": 14617, "right": 14633, "height": 0.20371038463511995, "n_profiles": 13, "n_cells": 23, "profile_id": "", "common_informative_features": 9, "common_actual_records": 3, "kind": "record", "biological_ancestor_assigned": false}, {"node": 14665, "left": 14534, "right": 14663, "height": 0.20375837622432277, "n_profiles": 62, "n_cells": 107, "profile_id": "", "common_informative_features": 7, "common_actual_records": 1, "kind": "record", "biological_ancestor_assigned": false}, {"node": 14666, "left": 6397, "right": 14658, "height": 0.20376157301124756, "n_profiles": 8, "n_cells": 9, "profile_id": "", "common_informative_features": 9, "common_actual_records": 2, "kind": "record", "biological_ancestor_assigned": false}, {"node": 14667, "left": 14574, "right": 14634, "height": 0.2040210909005209, "n_profiles": 326, "n_cells": 326, "profile_id": "", "common_informative_features": 4, "common_actual_records": 0, "kind": "feature", "biological_ancestor_assigned": false}, {"node": 14668, "left": 6386, "right": 6861, "height": 0.20412832280772703, "n_profiles": 2, "n_cells": 7, "profile_id": "", "common_informative_features": 18, "common_actual_records": 5, "kind": "record", "biological_ancestor_assigned": false}, {"node": 14669, "left": 6440, "right": 6953, "height": 0.20438043442546833, "n_profiles": 2, "n_cells": 3, "profile_id": "", "common_informative_features": 15, "common_actual_records": 4, "kind": "record", "biological_ancestor_assigned": false}, {"node": 14670, "left": 9738, "right": 13906, "height": 0.2044029858589516, "n_profiles": 30, "n_cells": 30, "profile_id": "", "common_informative_features": 10, "common_actual_records": 0, "kind": "feature", "biological_ancestor_assigned": false}, {"node": 14671, "left": 5371, "right": 7392, "height": 0.2048704642597626, "n_profiles": 2, "n_cells": 12, "profile_id": "", "common_informative_features": 16, "common_actual_records": 3, "kind": "record", "biological_ancestor_assigned": false}, {"node": 14672, "left": 14659, "right": 14664, "height": 0.20487194557351263, "n_profiles": 29, "n_cells": 40, "profile_id": "", "common_informative_features": 5, "common_actual_records": 1, "kind": "record", "biological_ancestor_assigned": false}, {"node": 14673, "left": 6895, "right": 14666, "height": 0.20494606238803312, "n_profiles": 9, "n_cells": 10, "profile_id": "", "common_informative_features": 9, "common_actual_records": 2, "kind": "record", "biological_ancestor_assigned": false}, {"node": 14674, "left": 7380, "right": 7384, "height": 0.2050179533288789, "n_profiles": 2, "n_cells": 3, "profile_id": "", "common_informative_features": 14, "common_actual_records": 3, "kind": "record", "biological_ancestor_assigned": false}, {"node": 14675, "left": 7396, "right": 14665, "height": 0.20526819141095307, "n_profiles": 63, "n_cells": 110, "profile_id": "", "common_informative_features": 7, "common_actual_records": 1, "kind": "record", "biological_ancestor_assigned": false}, {"node": 14676, "left": 14671, "right": 14675, "height": 0.2056953540693059, "n_profiles": 65, "n_cells": 122, "profile_id": "", "common_informative_features": 7, "common_actual_records": 1, "kind": "record", "biological_ancestor_assigned": false}, {"node": 14677, "left": 8672, "right": 10349, "height": 0.2057832424145805, "n_profiles": 15, "n_cells": 15, "profile_id": "", "common_informative_features": 15, "common_actual_records": 2, "kind": "record", "biological_ancestor_assigned": false}, {"node": 14678, "left": 7136, "right": 14676, "height": 0.20588490426729883, "n_profiles": 66, "n_cells": 130, "profile_id": "", "common_informative_features": 7, "common_actual_records": 1, "kind": "record", "biological_ancestor_assigned": false}, {"node": 14679, "left": 14674, "right": 14678, "height": 0.20597184335413937, "n_profiles": 68, "n_cells": 133, "profile_id": "", "common_informative_features": 7, "common_actual_records": 1, "kind": "record", "biological_ancestor_assigned": false}, {"node": 14680, "left": 14627, "right": 14667, "height": 0.2060021886060781, "n_profiles": 341, "n_cells": 341, "profile_id": "", "common_informative_features": 4, "common_actual_records": 0, "kind": "feature", "biological_ancestor_assigned": false}, {"node": 14681, "left": 6451, "right": 6956, "height": 0.20618056467447968, "n_profiles": 2, "n_cells": 4, "profile_id": "", "common_informative_features": 14, "common_actual_records": 3, "kind": "record", "biological_ancestor_assigned": false}, {"node": 14682, "left": 6960, "right": 14681, "height": 0.20618056467447968, "n_profiles": 3, "n_cells": 6, "profile_id": "", "common_informative_features": 14, "common_actual_records": 3, "kind": "record", "biological_ancestor_assigned": false}, {"node": 14683, "left": 6450, "right": 14669, "height": 0.20632994678126343, "n_profiles": 3, "n_cells": 4, "profile_id": "", "common_informative_features": 11, "common_actual_records": 3, "kind": "record", "biological_ancestor_assigned": false}, {"node": 14684, "left": 6958, "right": 14683, "height": 0.20632994678126346, "n_profiles": 4, "n_cells": 5, "profile_id": "", "common_informative_features": 11, "common_actual_records": 3, "kind": "record", "biological_ancestor_assigned": false}, {"node": 14685, "left": 8512, "right": 14680, "height": 0.20670025563494343, "n_profiles": 352, "n_cells": 352, "profile_id": "", "common_informative_features": 4, "common_actual_records": 0, "kind": "feature", "biological_ancestor_assigned": false}, {"node": 14686, "left": 6817, "right": 14668, "height": 0.2068004830751109, "n_profiles": 3, "n_cells": 8, "profile_id": "", "common_informative_features": 17, "common_actual_records": 4, "kind": "record", "biological_ancestor_assigned": false}, {"node": 14687, "left": 6689, "right": 7399, "height": 0.2068293810644489, "n_profiles": 2, "n_cells": 6, "profile_id": "", "common_informative_features": 11, "common_actual_records": 2, "kind": "record", "biological_ancestor_assigned": false}, {"node": 14688, "left": 6374, "right": 6855, "height": 0.2069507651472453, "n_profiles": 2, "n_cells": 3, "profile_id": "", "common_informative_features": 15, "common_actual_records": 4, "kind": "record", "biological_ancestor_assigned": false}, {"node": 14689, "left": 6688, "right": 7395, "height": 0.20697970515516567, "n_profiles": 2, "n_cells": 10, "profile_id": "", "common_informative_features": 10, "common_actual_records": 2, "kind": "record", "biological_ancestor_assigned": false}, {"node": 14690, "left": 11642, "right": 14568, "height": 0.2069846579367874, "n_profiles": 51, "n_cells": 52, "profile_id": "", "common_informative_features": 3, "common_actual_records": 0, "kind": "feature", "biological_ancestor_assigned": false}, {"node": 14691, "left": 4914, "right": 14657, "height": 0.20707211992625443, "n_profiles": 12, "n_cells": 16, "profile_id": "", "common_informative_features": 8, "common_actual_records": 2, "kind": "record", "biological_ancestor_assigned": false}, {"node": 14692, "left": 14679, "right": 14687, "height": 0.20746868123452156, "n_profiles": 70, "n_cells": 139, "profile_id": "", "common_informative_features": 7, "common_actual_records": 1, "kind": "record", "biological_ancestor_assigned": false}, {"node": 14693, "left": 6460, "right": 6982, "height": 0.2075978527670501, "n_profiles": 2, "n_cells": 3, "profile_id": "", "common_informative_features": 17, "common_actual_records": 4, "kind": "record", "biological_ancestor_assigned": false}, {"node": 14694, "left": 6983, "right": 14693, "height": 0.2075978527670501, "n_profiles": 3, "n_cells": 7, "profile_id": "", "common_informative_features": 17, "common_actual_records": 4, "kind": "record", "biological_ancestor_assigned": false}, {"node": 14695, "left": 14689, "right": 14692, "height": 0.20768629173009456, "n_profiles": 72, "n_cells": 149, "profile_id": "", "common_informative_features": 7, "common_actual_records": 1, "kind": "record", "biological_ancestor_assigned": false}, {"node": 14696, "left": 6683, "right": 7376, "height": 0.20771360971914596, "n_profiles": 2, "n_cells": 5, "profile_id": "", "common_informative_features": 13, "common_actual_records": 2, "kind": "record", "biological_ancestor_assigned": false}, {"node": 14697, "left": 7390, "right": 14696, "height": 0.20771360971914596, "n_profiles": 3, "n_cells": 7, "profile_id": "", "common_informative_features": 13, "common_actual_records": 2, "kind": "record", "biological_ancestor_assigned": false}, {"node": 14698, "left": 13378, "right": 14275, "height": 0.2077262354092874, "n_profiles": 20, "n_cells": 20, "profile_id": "", "common_informative_features": 15, "common_actual_records": 2, "kind": "record", "biological_ancestor_assigned": false}, {"node": 14699, "left": 14672, "right": 14684, "height": 0.20773225093927888, "n_profiles": 33, "n_cells": 45, "profile_id": "", "common_informative_features": 4, "common_actual_records": 1, "kind": "record", "biological_ancestor_assigned": false}, {"node": 14700, "left": 7841, "right": 10493, "height": 0.20775456477013352, "n_profiles": 30, "n_cells": 32, "profile_id": "", "common_informative_features": 6, "common_actual_records": 0, "kind": "feature", "biological_ancestor_assigned": false}, {"node": 14701, "left": 14686, "right": 14688, "height": 0.20786645288955843, "n_profiles": 5, "n_cells": 11, "profile_id": "", "common_informative_features": 14, "common_actual_records": 3, "kind": "record", "biological_ancestor_assigned": false}, {"node": 14702, "left": 14682, "right": 14699, "height": 0.2080979984708166, "n_profiles": 36, "n_cells": 51, "profile_id": "", "common_informative_features": 4, "common_actual_records": 1, "kind": "record", "biological_ancestor_assigned": false}, {"node": 14703, "left": 14695, "right": 14697, "height": 0.20810520763064852, "n_profiles": 75, "n_cells": 156, "profile_id": "", "common_informative_features": 7, "common_actual_records": 1, "kind": "record", "biological_ancestor_assigned": false}, {"node": 14704, "left": 8343, "right": 14543, "height": 0.20819594277568912, "n_profiles": 11, "n_cells": 11, "profile_id": "", "common_informative_features": 16, "common_actual_records": 3, "kind": "record", "biological_ancestor_assigned": false}, {"node": 14705, "left": 12587, "right": 14685, "height": 0.20886608437222529, "n_profiles": 363, "n_cells": 363, "profile_id": "", "common_informative_features": 4, "common_actual_records": 0, "kind": "feature", "biological_ancestor_assigned": false}, {"node": 14706, "left": 14619, "right": 14702, "height": 0.20887475786088516, "n_profiles": 42, "n_cells": 58, "profile_id": "", "common_informative_features": 4, "common_actual_records": 1, "kind": "record", "biological_ancestor_assigned": false}, {"node": 14707, "left": 8446, "right": 9384, "height": 0.20889776179707414, "n_profiles": 16, "n_cells": 16, "profile_id": "", "common_informative_features": 15, "common_actual_records": 2, "kind": "record", "biological_ancestor_assigned": false}, {"node": 14708, "left": 11422, "right": 14152, "height": 0.20916499606609681, "n_profiles": 53, "n_cells": 53, "profile_id": "", "common_informative_features": 3, "common_actual_records": 0, "kind": "feature", "biological_ancestor_assigned": false}, {"node": 14709, "left": 14694, "right": 14706, "height": 0.20937613072624062, "n_profiles": 45, "n_cells": 65, "profile_id": "", "common_informative_features": 4, "common_actual_records": 1, "kind": "record", "biological_ancestor_assigned": false}, {"node": 14710, "left": 14691, "right": 14701, "height": 0.2093866927461156, "n_profiles": 17, "n_cells": 27, "profile_id": "", "common_informative_features": 7, "common_actual_records": 1, "kind": "record", "biological_ancestor_assigned": false}, {"node": 14711, "left": 8308, "right": 14222, "height": 0.20953362582605095, "n_profiles": 28, "n_cells": 28, "profile_id": "", "common_informative_features": 13, "common_actual_records": 2, "kind": "record", "biological_ancestor_assigned": false}, {"node": 14712, "left": 8086, "right": 10221, "height": 0.20958147756687776, "n_profiles": 22, "n_cells": 22, "profile_id": "", "common_informative_features": 17, "common_actual_records": 2, "kind": "record", "biological_ancestor_assigned": false}, {"node": 14713, "left": 6462, "right": 6988, "height": 0.209609529946048, "n_profiles": 2, "n_cells": 2, "profile_id": "", "common_informative_features": 14, "common_actual_records": 3, "kind": "record", "biological_ancestor_assigned": false}, {"node": 14714, "left": 6681, "right": 7371, "height": 0.20972754183544476, "n_profiles": 2, "n_cells": 13, "profile_id": "", "common_informative_features": 7, "common_actual_records": 1, "kind": "record", "biological_ancestor_assigned": false}, {"node": 14715, "left": 7398, "right": 14714, "height": 0.20972754183544476, "n_profiles": 3, "n_cells": 14, "profile_id": "", "common_informative_features": 7, "common_actual_records": 1, "kind": "record", "biological_ancestor_assigned": false}, {"node": 14716, "left": 14703, "right": 14715, "height": 0.20972754183544487, "n_profiles": 78, "n_cells": 170, "profile_id": "", "common_informative_features": 7, "common_actual_records": 1, "kind": "record", "biological_ancestor_assigned": false}, {"node": 14717, "left": 6951, "right": 14709, "height": 0.20975671634470017, "n_profiles": 46, "n_cells": 66, "profile_id": "", "common_informative_features": 4, "common_actual_records": 1, "kind": "record", "biological_ancestor_assigned": false}, {"node": 14718, "left": 6401, "right": 6402, "height": 0.2102502714304141, "n_profiles": 2, "n_cells": 5, "profile_id": "", "common_informative_features": 17, "common_actual_records": 4, "kind": "record", "biological_ancestor_assigned": false}, {"node": 14719, "left": 5338, "right": 5576, "height": 0.21025027143041414, "n_profiles": 2, "n_cells": 2, "profile_id": "", "common_informative_features": 17, "common_actual_records": 4, "kind": "record", "biological_ancestor_assigned": false}, {"node": 14720, "left": 14718, "right": 14719, "height": 0.21025027143041414, "n_profiles": 4, "n_cells": 7, "profile_id": "", "common_informative_features": 17, "common_actual_records": 4, "kind": "record", "biological_ancestor_assigned": false}, {"node": 14721, "left": 6890, "right": 14720, "height": 0.21025027143041414, "n_profiles": 5, "n_cells": 8, "profile_id": "", "common_informative_features": 17, "common_actual_records": 4, "kind": "record", "biological_ancestor_assigned": false}, {"node": 14722, "left": 6891, "right": 14721, "height": 0.21025027143041414, "n_profiles": 6, "n_cells": 18, "profile_id": "", "common_informative_features": 17, "common_actual_records": 4, "kind": "record", "biological_ancestor_assigned": false}, {"node": 14723, "left": 5534, "right": 6461, "height": 0.21036223646065258, "n_profiles": 2, "n_cells": 4, "profile_id": "", "common_informative_features": 16, "common_actual_records": 3, "kind": "record", "biological_ancestor_assigned": false}, {"node": 14724, "left": 6984, "right": 14723, "height": 0.21036223646065258, "n_profiles": 3, "n_cells": 11, "profile_id": "", "common_informative_features": 16, "common_actual_records": 3, "kind": "record", "biological_ancestor_assigned": false}, {"node": 14725, "left": 14620, "right": 14705, "height": 0.21043610738999136, "n_profiles": 384, "n_cells": 384, "profile_id": "", "common_informative_features": 4, "common_actual_records": 0, "kind": "feature", "biological_ancestor_assigned": false}, {"node": 14726, "left": 6977, "right": 6981, "height": 0.2105177417161691, "n_profiles": 2, "n_cells": 2, "profile_id": "", "common_informative_features": 9, "common_actual_records": 3, "kind": "record", "biological_ancestor_assigned": false}, {"node": 14727, "left": 13377, "right": 14628, "height": 0.2106065539615012, "n_profiles": 74, "n_cells": 74, "profile_id": "", "common_informative_features": 6, "common_actual_records": 0, "kind": "feature", "biological_ancestor_assigned": false}, {"node": 14728, "left": 14713, "right": 14717, "height": 0.21107069581927676, "n_profiles": 48, "n_cells": 68, "profile_id": "", "common_informative_features": 4, "common_actual_records": 1, "kind": "record", "biological_ancestor_assigned": false}, {"node": 14729, "left": 7809, "right": 8925, "height": 0.2113317557758626, "n_profiles": 8, "n_cells": 8, "profile_id": "", "common_informative_features": 16, "common_actual_records": 3, "kind": "record", "biological_ancestor_assigned": false}, {"node": 14730, "left": 6863, "right": 14710, "height": 0.2113424354549479, "n_profiles": 18, "n_cells": 29, "profile_id": "", "common_informative_features": 7, "common_actual_records": 1, "kind": "record", "biological_ancestor_assigned": false}, {"node": 14731, "left": 14726, "right": 14728, "height": 0.2115015419158105, "n_profiles": 50, "n_cells": 70, "profile_id": "", "common_informative_features": 4, "common_actual_records": 1, "kind": "record", "biological_ancestor_assigned": false}, {"node": 14732, "left": 6864, "right": 14730, "height": 0.21158235695642566, "n_profiles": 19, "n_cells": 31, "profile_id": "", "common_informative_features": 5, "common_actual_records": 1, "kind": "record", "biological_ancestor_assigned": false}, {"node": 14733, "left": 14724, "right": 14731, "height": 0.2116396749939349, "n_profiles": 53, "n_cells": 81, "profile_id": "", "common_informative_features": 4, "common_actual_records": 1, "kind": "record", "biological_ancestor_assigned": false}, {"node": 14734, "left": 6851, "right": 14732, "height": 0.21173029511373023, "n_profiles": 20, "n_cells": 33, "profile_id": "", "common_informative_features": 5, "common_actual_records": 1, "kind": "record", "biological_ancestor_assigned": false}, {"node": 14735, "left": 8597, "right": 14013, "height": 0.21191518464790363, "n_profiles": 13, "n_cells": 13, "profile_id": "", "common_informative_features": 15, "common_actual_records": 2, "kind": "record", "biological_ancestor_assigned": false}, {"node": 14736, "left": 8837, "right": 14707, "height": 0.21211980581274648, "n_profiles": 26, "n_cells": 26, "profile_id": "", "common_informative_features": 15, "common_actual_records": 2, "kind": "record", "biological_ancestor_assigned": false}, {"node": 14737, "left": 6898, "right": 14722, "height": 0.21231393775966684, "n_profiles": 7, "n_cells": 19, "profile_id": "", "common_informative_features": 14, "common_actual_records": 3, "kind": "record", "biological_ancestor_assigned": false}, {"node": 14738, "left": 6901, "right": 14737, "height": 0.21231393775966684, "n_profiles": 8, "n_cells": 25, "profile_id": "", "common_informative_features": 14, "common_actual_records": 3, "kind": "record", "biological_ancestor_assigned": false}, {"node": 14739, "left": 6409, "right": 14738, "height": 0.21231393775966687, "n_profiles": 9, "n_cells": 26, "profile_id": "", "common_informative_features": 14, "common_actual_records": 3, "kind": "record", "biological_ancestor_assigned": false}, {"node": 14740, "left": 14673, "right": 14734, "height": 0.21263124309134654, "n_profiles": 29, "n_cells": 43, "profile_id": "", "common_informative_features": 5, "common_actual_records": 1, "kind": "record", "biological_ancestor_assigned": false}, {"node": 14741, "left": 14739, "right": 14740, "height": 0.21296135720982448, "n_profiles": 38, "n_cells": 69, "profile_id": "", "common_informative_features": 5, "common_actual_records": 1, "kind": "record", "biological_ancestor_assigned": false}, {"node": 14742, "left": 5577, "right": 6045, "height": 0.21308622837790017, "n_profiles": 2, "n_cells": 2, "profile_id": "", "common_informative_features": 16, "common_actual_records": 3, "kind": "record", "biological_ancestor_assigned": false}, {"node": 14743, "left": 6406, "right": 14742, "height": 0.21308622837790017, "n_profiles": 3, "n_cells": 3, "profile_id": "", "common_informative_features": 16, "common_actual_records": 3, "kind": "record", "biological_ancestor_assigned": false}, {"node": 14744, "left": 6893, "right": 14743, "height": 0.21308622837790017, "n_profiles": 4, "n_cells": 4, "profile_id": "", "common_informative_features": 16, "common_actual_records": 3, "kind": "record", "biological_ancestor_assigned": false}, {"node": 14745, "left": 6400, "right": 6887, "height": 0.21324578852741974, "n_profiles": 2, "n_cells": 10, "profile_id": "", "common_informative_features": 12, "common_actual_records": 3, "kind": "record", "biological_ancestor_assigned": false}, {"node": 14746, "left": 6991, "right": 14733, "height": 0.21329368199631912, "n_profiles": 54, "n_cells": 86, "profile_id": "", "common_informative_features": 4, "common_actual_records": 1, "kind": "record", "biological_ancestor_assigned": false}, {"node": 14747, "left": 7985, "right": 10324, "height": 0.21333655859838035, "n_profiles": 7, "n_cells": 7, "profile_id": "", "common_informative_features": 16, "common_actual_records": 3, "kind": "record", "biological_ancestor_assigned": false}, {"node": 14748, "left": 6458, "right": 6974, "height": 0.21336096757746006, "n_profiles": 2, "n_cells": 5, "profile_id": "", "common_informative_features": 8, "common_actual_records": 2, "kind": "record", "biological_ancestor_assigned": false}, {"node": 14749, "left": 14746, "right": 14748, "height": 0.21375457710752177, "n_profiles": 56, "n_cells": 91, "profile_id": "", "common_informative_features": 4, "common_actual_records": 1, "kind": "record", "biological_ancestor_assigned": false}, {"node": 14750, "left": 7896, "right": 14542, "height": 0.21386623952184916, "n_profiles": 19, "n_cells": 19, "profile_id": "", "common_informative_features": 7, "common_actual_records": 1, "kind": "record", "biological_ancestor_assigned": false}, {"node": 14751, "left": 8609, "right": 14725, "height": 0.21409586932423044, "n_profiles": 391, "n_cells": 391, "profile_id": "", "common_informative_features": 4, "common_actual_records": 0, "kind": "feature", "biological_ancestor_assigned": false}, {"node": 14752, "left": 14741, "right": 14744, "height": 0.21432046781344996, "n_profiles": 42, "n_cells": 73, "profile_id": "", "common_informative_features": 5, "common_actual_records": 1, "kind": "record", "biological_ancestor_assigned": false}, {"node": 14753, "left": 14745, "right": 14752, "height": 0.214538643522847, "n_profiles": 44, "n_cells": 83, "profile_id": "", "common_informative_features": 5, "common_actual_records": 1, "kind": "record", "biological_ancestor_assigned": false}, {"node": 14754, "left": 13398, "right": 13571, "height": 0.2149235190368251, "n_profiles": 24, "n_cells": 24, "profile_id": "", "common_informative_features": 15, "common_actual_records": 2, "kind": "record", "biological_ancestor_assigned": false}, {"node": 14755, "left": 8484, "right": 14751, "height": 0.21519720673831838, "n_profiles": 404, "n_cells": 404, "profile_id": "", "common_informative_features": 4, "common_actual_records": 0, "kind": "feature", "biological_ancestor_assigned": false}, {"node": 14756, "left": 6407, "right": 6408, "height": 0.2153689743750769, "n_profiles": 2, "n_cells": 2, "profile_id": "", "common_informative_features": 8, "common_actual_records": 2, "kind": "record", "biological_ancestor_assigned": false}, {"node": 14757, "left": 6897, "right": 14756, "height": 0.2153689743750769, "n_profiles": 3, "n_cells": 8, "profile_id": "", "common_informative_features": 8, "common_actual_records": 2, "kind": "record", "biological_ancestor_assigned": false}, {"node": 14758, "left": 6463, "right": 14749, "height": 0.21548645903979316, "n_profiles": 57, "n_cells": 92, "profile_id": "", "common_informative_features": 4, "common_actual_records": 1, "kind": "record", "biological_ancestor_assigned": false}, {"node": 14759, "left": 6927, "right": 14758, "height": 0.21548645903979316, "n_profiles": 58, "n_cells": 99, "profile_id": "", "common_informative_features": 4, "common_actual_records": 1, "kind": "record", "biological_ancestor_assigned": false}, {"node": 14760, "left": 6828, "right": 14753, "height": 0.21579758329562929, "n_profiles": 45, "n_cells": 85, "profile_id": "", "common_informative_features": 5, "common_actual_records": 1, "kind": "record", "biological_ancestor_assigned": false}, {"node": 14761, "left": 6908, "right": 14760, "height": 0.2160434101652156, "n_profiles": 46, "n_cells": 91, "profile_id": "", "common_informative_features": 5, "common_actual_records": 1, "kind": "record", "biological_ancestor_assigned": false}, {"node": 14762, "left": 11427, "right": 13880, "height": 0.21610936138734976, "n_profiles": 76, "n_cells": 78, "profile_id": "", "common_informative_features": 2, "common_actual_records": 0, "kind": "feature", "biological_ancestor_assigned": false}, {"node": 14763, "left": 6396, "right": 6398, "height": 0.2161636918455228, "n_profiles": 2, "n_cells": 2, "profile_id": "", "common_informative_features": 11, "common_actual_records": 2, "kind": "record", "biological_ancestor_assigned": false}, {"node": 14764, "left": 6880, "right": 14763, "height": 0.2161636918455228, "n_profiles": 3, "n_cells": 18, "profile_id": "", "common_informative_features": 11, "common_actual_records": 2, "kind": "record", "biological_ancestor_assigned": false}, {"node": 14765, "left": 14757, "right": 14761, "height": 0.216274927291203, "n_profiles": 49, "n_cells": 99, "profile_id": "", "common_informative_features": 5, "common_actual_records": 1, "kind": "record", "biological_ancestor_assigned": false}, {"node": 14766, "left": 14704, "right": 14755, "height": 0.21666079008001513, "n_profiles": 415, "n_cells": 415, "profile_id": "", "common_informative_features": 4, "common_actual_records": 0, "kind": "feature", "biological_ancestor_assigned": false}, {"node": 14767, "left": 14764, "right": 14765, "height": 0.21678711612216692, "n_profiles": 52, "n_cells": 117, "profile_id": "", "common_informative_features": 5, "common_actual_records": 1, "kind": "record", "biological_ancestor_assigned": false}, {"node": 14768, "left": 14483, "right": 14670, "height": 0.2171313465629204, "n_profiles": 170, "n_cells": 278, "profile_id": "", "common_informative_features": 10, "common_actual_records": 0, "kind": "feature", "biological_ancestor_assigned": false}, {"node": 14769, "left": 14698, "right": 14766, "height": 0.2175099848832503, "n_profiles": 435, "n_cells": 435, "profile_id": "", "common_informative_features": 4, "common_actual_records": 0, "kind": "feature", "biological_ancestor_assigned": false}, {"node": 14770, "left": 8051, "right": 8943, "height": 0.21787546133445845, "n_profiles": 12, "n_cells": 12, "profile_id": "", "common_informative_features": 15, "common_actual_records": 2, "kind": "record", "biological_ancestor_assigned": false}, {"node": 14771, "left": 6353, "right": 6805, "height": 0.21834567681377687, "n_profiles": 2, "n_cells": 16, "profile_id": "", "common_informative_features": 4, "common_actual_records": 1, "kind": "record", "biological_ancestor_assigned": false}, {"node": 14772, "left": 14767, "right": 14771, "height": 0.21834567681377692, "n_profiles": 54, "n_cells": 133, "profile_id": "", "common_informative_features": 4, "common_actual_records": 1, "kind": "record", "biological_ancestor_assigned": false}, {"node": 14773, "left": 14736, "right": 14769, "height": 0.21853119185863112, "n_profiles": 461, "n_cells": 461, "profile_id": "", "common_informative_features": 4, "common_actual_records": 0, "kind": "feature", "biological_ancestor_assigned": false}, {"node": 14774, "left": 9383, "right": 11034, "height": 0.2187076572250029, "n_profiles": 67, "n_cells": 69, "profile_id": "", "common_informative_features": 11, "common_actual_records": 0, "kind": "feature", "biological_ancestor_assigned": false}, {"node": 14775, "left": 8240, "right": 13269, "height": 0.2195888703267054, "n_profiles": 89, "n_cells": 111, "profile_id": "", "common_informative_features": 3, "common_actual_records": 0, "kind": "feature", "biological_ancestor_assigned": false}, {"node": 14776, "left": 8659, "right": 11441, "height": 0.2198305832265945, "n_profiles": 66, "n_cells": 70, "profile_id": "", "common_informative_features": 8, "common_actual_records": 0, "kind": "feature", "biological_ancestor_assigned": false}, {"node": 14777, "left": 14660, "right": 14711, "height": 0.22052266944368887, "n_profiles": 48, "n_cells": 48, "profile_id": "", "common_informative_features": 12, "common_actual_records": 1, "kind": "record", "biological_ancestor_assigned": false}, {"node": 14778, "left": 12452, "right": 14773, "height": 0.2208032226951102, "n_profiles": 467, "n_cells": 467, "profile_id": "", "common_informative_features": 4, "common_actual_records": 0, "kind": "feature", "biological_ancestor_assigned": false}, {"node": 14779, "left": 7877, "right": 11104, "height": 0.2208171713731067, "n_profiles": 16, "n_cells": 16, "profile_id": "", "common_informative_features": 10, "common_actual_records": 1, "kind": "record", "biological_ancestor_assigned": false}, {"node": 14780, "left": 9598, "right": 14708, "height": 0.22115003117707843, "n_profiles": 68, "n_cells": 68, "profile_id": "", "common_informative_features": 3, "common_actual_records": 0, "kind": "feature", "biological_ancestor_assigned": false}, {"node": 14781, "left": 9024, "right": 13352, "height": 0.22128275614143314, "n_profiles": 34, "n_cells": 34, "profile_id": "", "common_informative_features": 2, "common_actual_records": 0, "kind": "feature", "biological_ancestor_assigned": false}, {"node": 14782, "left": 12926, "right": 14735, "height": 0.22141432608710032, "n_profiles": 29, "n_cells": 29, "profile_id": "", "common_informative_features": 15, "common_actual_records": 2, "kind": "record", "biological_ancestor_assigned": false}, {"node": 14783, "left": 9350, "right": 14585, "height": 0.22152611671517772, "n_profiles": 14, "n_cells": 14, "profile_id": "", "common_informative_features": 16, "common_actual_records": 3, "kind": "record", "biological_ancestor_assigned": false}, {"node": 14784, "left": 10492, "right": 13267, "height": 0.22161278902721868, "n_profiles": 26, "n_cells": 26, "profile_id": "", "common_informative_features": 9, "common_actual_records": 0, "kind": "feature", "biological_ancestor_assigned": false}, {"node": 14785, "left": 9302, "right": 14778, "height": 0.22175036221560232, "n_profiles": 481, "n_cells": 481, "profile_id": "", "common_informative_features": 4, "common_actual_records": 0, "kind": "feature", "biological_ancestor_assigned": false}, {"node": 14786, "left": 8065, "right": 8753, "height": 0.2223098396238582, "n_profiles": 15, "n_cells": 15, "profile_id": "", "common_informative_features": 10, "common_actual_records": 1, "kind": "record", "biological_ancestor_assigned": false}, {"node": 14787, "left": 14777, "right": 14785, "height": 0.22254251630567595, "n_profiles": 529, "n_cells": 529, "profile_id": "", "common_informative_features": 4, "common_actual_records": 0, "kind": "feature", "biological_ancestor_assigned": false}, {"node": 14788, "left": 8404, "right": 12166, "height": 0.22304182606656722, "n_profiles": 54, "n_cells": 58, "profile_id": "", "common_informative_features": 4, "common_actual_records": 0, "kind": "feature", "biological_ancestor_assigned": false}, {"node": 14789, "left": 14631, "right": 14787, "height": 0.22343656717458202, "n_profiles": 550, "n_cells": 550, "profile_id": "", "common_informative_features": 4, "common_actual_records": 0, "kind": "feature", "biological_ancestor_assigned": false}, {"node": 14790, "left": 14554, "right": 14712, "height": 0.2237405300906925, "n_profiles": 34, "n_cells": 34, "profile_id": "", "common_informative_features": 15, "common_actual_records": 2, "kind": "record", "biological_ancestor_assigned": false}, {"node": 14791, "left": 12596, "right": 14776, "height": 0.2241031846842923, "n_profiles": 99, "n_cells": 103, "profile_id": "", "common_informative_features": 4, "common_actual_records": 0, "kind": "feature", "biological_ancestor_assigned": false}, {"node": 14792, "left": 7995, "right": 13129, "height": 0.22424546126872413, "n_profiles": 15, "n_cells": 15, "profile_id": "", "common_informative_features": 15, "common_actual_records": 2, "kind": "record", "biological_ancestor_assigned": false}, {"node": 14793, "left": 8825, "right": 14789, "height": 0.22602557120785044, "n_profiles": 561, "n_cells": 561, "profile_id": "", "common_informative_features": 4, "common_actual_records": 0, "kind": "feature", "biological_ancestor_assigned": false}, {"node": 14794, "left": 8536, "right": 9173, "height": 0.226051623462434, "n_profiles": 12, "n_cells": 12, "profile_id": "", "common_informative_features": 15, "common_actual_records": 2, "kind": "record", "biological_ancestor_assigned": false}, {"node": 14795, "left": 14577, "right": 14793, "height": 0.22645519460741897, "n_profiles": 612, "n_cells": 612, "profile_id": "", "common_informative_features": 4, "common_actual_records": 0, "kind": "feature", "biological_ancestor_assigned": false}, {"node": 14796, "left": 8975, "right": 14700, "height": 0.22658641566268714, "n_profiles": 32, "n_cells": 34, "profile_id": "", "common_informative_features": 6, "common_actual_records": 0, "kind": "feature", "biological_ancestor_assigned": false}, {"node": 14797, "left": 8188, "right": 11701, "height": 0.2271737717568006, "n_profiles": 22, "n_cells": 22, "profile_id": "", "common_informative_features": 0, "common_actual_records": 0, "kind": "unresolved", "biological_ancestor_assigned": false}, {"node": 14798, "left": 8583, "right": 14580, "height": 0.2273662418446528, "n_profiles": 117, "n_cells": 128, "profile_id": "", "common_informative_features": 6, "common_actual_records": 0, "kind": "feature", "biological_ancestor_assigned": false}, {"node": 14799, "left": 12471, "right": 14780, "height": 0.22755127481107115, "n_profiles": 76, "n_cells": 76, "profile_id": "", "common_informative_features": 3, "common_actual_records": 0, "kind": "feature", "biological_ancestor_assigned": false}, {"node": 14800, "left": 13384, "right": 14795, "height": 0.22852795963907474, "n_profiles": 618, "n_cells": 618, "profile_id": "", "common_informative_features": 4, "common_actual_records": 0, "kind": "feature", "biological_ancestor_assigned": false}, {"node": 14801, "left": 9136, "right": 14126, "height": 0.22867758454661305, "n_profiles": 45, "n_cells": 45, "profile_id": "", "common_informative_features": 6, "common_actual_records": 0, "kind": "feature", "biological_ancestor_assigned": false}, {"node": 14802, "left": 14792, "right": 14800, "height": 0.22888214382088273, "n_profiles": 633, "n_cells": 633, "profile_id": "", "common_informative_features": 4, "common_actual_records": 0, "kind": "feature", "biological_ancestor_assigned": false}, {"node": 14803, "left": 14677, "right": 14802, "height": 0.22935039640620636, "n_profiles": 648, "n_cells": 648, "profile_id": "", "common_informative_features": 4, "common_actual_records": 0, "kind": "feature", "biological_ancestor_assigned": false}, {"node": 14804, "left": 14154, "right": 14636, "height": 0.22940468922533497, "n_profiles": 139, "n_cells": 178, "profile_id": "", "common_informative_features": 6, "common_actual_records": 0, "kind": "feature", "biological_ancestor_assigned": false}, {"node": 14805, "left": 7835, "right": 14783, "height": 0.230102392875456, "n_profiles": 17, "n_cells": 17, "profile_id": "", "common_informative_features": 16, "common_actual_records": 3, "kind": "record", "biological_ancestor_assigned": false}, {"node": 14806, "left": 14770, "right": 14803, "height": 0.23024140496876547, "n_profiles": 660, "n_cells": 660, "profile_id": "", "common_informative_features": 4, "common_actual_records": 0, "kind": "feature", "biological_ancestor_assigned": false}, {"node": 14807, "left": 14623, "right": 14806, "height": 0.2318892770359321, "n_profiles": 694, "n_cells": 694, "profile_id": "", "common_informative_features": 4, "common_actual_records": 0, "kind": "feature", "biological_ancestor_assigned": false}, {"node": 14808, "left": 8304, "right": 9948, "height": 0.2319573624341809, "n_profiles": 4, "n_cells": 4, "profile_id": "", "common_informative_features": 17, "common_actual_records": 4, "kind": "record", "biological_ancestor_assigned": false}, {"node": 14809, "left": 14729, "right": 14790, "height": 0.2325372361098154, "n_profiles": 42, "n_cells": 42, "profile_id": "", "common_informative_features": 15, "common_actual_records": 2, "kind": "record", "biological_ancestor_assigned": false}, {"node": 14810, "left": 7843, "right": 9603, "height": 0.23256865895497242, "n_profiles": 19, "n_cells": 19, "profile_id": "", "common_informative_features": 15, "common_actual_records": 2, "kind": "record", "biological_ancestor_assigned": false}, {"node": 14811, "left": 14727, "right": 14774, "height": 0.23272916235038588, "n_profiles": 141, "n_cells": 143, "profile_id": "", "common_informative_features": 2, "common_actual_records": 0, "kind": "feature", "biological_ancestor_assigned": false}, {"node": 14812, "left": 13544, "right": 14807, "height": 0.2330528011988829, "n_profiles": 720, "n_cells": 720, "profile_id": "", "common_informative_features": 4, "common_actual_records": 0, "kind": "feature", "biological_ancestor_assigned": false}, {"node": 14813, "left": 9337, "right": 12619, "height": 0.23339900425658672, "n_profiles": 14, "n_cells": 14, "profile_id": "", "common_informative_features": 15, "common_actual_records": 2, "kind": "record", "biological_ancestor_assigned": false}, {"node": 14814, "left": 9724, "right": 11803, "height": 0.2341743400807959, "n_profiles": 33, "n_cells": 34, "profile_id": "", "common_informative_features": 3, "common_actual_records": 0, "kind": "feature", "biological_ancestor_assigned": false}, {"node": 14815, "left": 14690, "right": 14791, "height": 0.23498797500338947, "n_profiles": 150, "n_cells": 155, "profile_id": "", "common_informative_features": 1, "common_actual_records": 0, "kind": "feature", "biological_ancestor_assigned": false}, {"node": 14816, "left": 8578, "right": 12620, "height": 0.23506999871379325, "n_profiles": 7, "n_cells": 7, "profile_id": "", "common_informative_features": 15, "common_actual_records": 2, "kind": "record", "biological_ancestor_assigned": false}, {"node": 14817, "left": 9245, "right": 9323, "height": 0.2353908423644513, "n_profiles": 10, "n_cells": 10, "profile_id": "", "common_informative_features": 16, "common_actual_records": 3, "kind": "record", "biological_ancestor_assigned": false}, {"node": 14818, "left": 8844, "right": 14581, "height": 0.23563313790296508, "n_profiles": 125, "n_cells": 162, "profile_id": "", "common_informative_features": 9, "common_actual_records": 0, "kind": "feature", "biological_ancestor_assigned": false}, {"node": 14819, "left": 13549, "right": 14801, "height": 0.23621437756675157, "n_profiles": 61, "n_cells": 61, "profile_id": "", "common_informative_features": 6, "common_actual_records": 0, "kind": "feature", "biological_ancestor_assigned": false}, {"node": 14820, "left": 9971, "right": 14762, "height": 0.2365126860064862, "n_profiles": 80, "n_cells": 82, "profile_id": "", "common_informative_features": 1, "common_actual_records": 0, "kind": "feature", "biological_ancestor_assigned": false}, {"node": 14821, "left": 14782, "right": 14812, "height": 0.2375436650047847, "n_profiles": 749, "n_cells": 749, "profile_id": "", "common_informative_features": 4, "common_actual_records": 0, "kind": "feature", "biological_ancestor_assigned": false}, {"node": 14822, "left": 14548, "right": 14768, "height": 0.2381870620364407, "n_profiles": 222, "n_cells": 331, "profile_id": "", "common_informative_features": 10, "common_actual_records": 0, "kind": "feature", "biological_ancestor_assigned": false}, {"node": 14823, "left": 8397, "right": 13468, "height": 0.2385108950342029, "n_profiles": 44, "n_cells": 44, "profile_id": "", "common_informative_features": 2, "common_actual_records": 0, "kind": "feature", "biological_ancestor_assigned": false}, {"node": 14824, "left": 14809, "right": 14821, "height": 0.23905099562693896, "n_profiles": 791, "n_cells": 791, "profile_id": "", "common_informative_features": 4, "common_actual_records": 0, "kind": "feature", "biological_ancestor_assigned": false}, {"node": 14825, "left": 7993, "right": 9215, "height": 0.23976652257222458, "n_profiles": 15, "n_cells": 15, "profile_id": "", "common_informative_features": 16, "common_actual_records": 3, "kind": "record", "biological_ancestor_assigned": false}, {"node": 14826, "left": 14432, "right": 14818, "height": 0.23988219426151636, "n_profiles": 131, "n_cells": 168, "profile_id": "", "common_informative_features": 7, "common_actual_records": 0, "kind": "feature", "biological_ancestor_assigned": false}, {"node": 14827, "left": 8887, "right": 14824, "height": 0.24030947777465844, "n_profiles": 802, "n_cells": 802, "profile_id": "", "common_informative_features": 4, "common_actual_records": 0, "kind": "feature", "biological_ancestor_assigned": false}, {"node": 14828, "left": 14784, "right": 14827, "height": 0.2413044406178501, "n_profiles": 828, "n_cells": 828, "profile_id": "", "common_informative_features": 4, "common_actual_records": 0, "kind": "feature", "biological_ancestor_assigned": false}, {"node": 14829, "left": 8270, "right": 13022, "height": 0.24171081668083133, "n_profiles": 12, "n_cells": 12, "profile_id": "", "common_informative_features": 14, "common_actual_records": 1, "kind": "record", "biological_ancestor_assigned": false}, {"node": 14830, "left": 8363, "right": 9100, "height": 0.24194714414299645, "n_profiles": 11, "n_cells": 11, "profile_id": "", "common_informative_features": 4, "common_actual_records": 0, "kind": "feature", "biological_ancestor_assigned": false}, {"node": 14831, "left": 14805, "right": 14828, "height": 0.24240381972058458, "n_profiles": 845, "n_cells": 845, "profile_id": "", "common_informative_features": 4, "common_actual_records": 0, "kind": "feature", "biological_ancestor_assigned": false}, {"node": 14832, "left": 8540, "right": 14813, "height": 0.24311411560536372, "n_profiles": 22, "n_cells": 22, "profile_id": "", "common_informative_features": 15, "common_actual_records": 2, "kind": "record", "biological_ancestor_assigned": false}, {"node": 14833, "left": 14010, "right": 14442, "height": 0.24349434994259725, "n_profiles": 31, "n_cells": 31, "profile_id": "", "common_informative_features": 4, "common_actual_records": 0, "kind": "feature", "biological_ancestor_assigned": false}, {"node": 14834, "left": 13848, "right": 14006, "height": 0.24384936277066638, "n_profiles": 30, "n_cells": 30, "profile_id": "", "common_informative_features": 1, "common_actual_records": 0, "kind": "feature", "biological_ancestor_assigned": false}, {"node": 14835, "left": 8582, "right": 14747, "height": 0.24399350061186223, "n_profiles": 9, "n_cells": 9, "profile_id": "", "common_informative_features": 16, "common_actual_records": 3, "kind": "record", "biological_ancestor_assigned": false}, {"node": 14836, "left": 9479, "right": 14831, "height": 0.24403033502219817, "n_profiles": 853, "n_cells": 853, "profile_id": "", "common_informative_features": 4, "common_actual_records": 0, "kind": "feature", "biological_ancestor_assigned": false}, {"node": 14837, "left": 9269, "right": 14836, "height": 0.24443104249928124, "n_profiles": 866, "n_cells": 866, "profile_id": "", "common_informative_features": 4, "common_actual_records": 0, "kind": "feature", "biological_ancestor_assigned": false}, {"node": 14838, "left": 8942, "right": 10270, "height": 0.2444419119565503, "n_profiles": 22, "n_cells": 22, "profile_id": "", "common_informative_features": 7, "common_actual_records": 1, "kind": "record", "biological_ancestor_assigned": false}, {"node": 14839, "left": 13060, "right": 14837, "height": 0.24473214205586777, "n_profiles": 886, "n_cells": 886, "profile_id": "", "common_informative_features": 4, "common_actual_records": 0, "kind": "feature", "biological_ancestor_assigned": false}, {"node": 14840, "left": 7842, "right": 13291, "height": 0.24488841782551116, "n_profiles": 59, "n_cells": 63, "profile_id": "", "common_informative_features": 1, "common_actual_records": 0, "kind": "feature", "biological_ancestor_assigned": false}, {"node": 14841, "left": 8046, "right": 9199, "height": 0.2451646293400388, "n_profiles": 13, "n_cells": 13, "profile_id": "", "common_informative_features": 12, "common_actual_records": 1, "kind": "record", "biological_ancestor_assigned": false}, {"node": 14842, "left": 9339, "right": 11652, "height": 0.2458452094576348, "n_profiles": 28, "n_cells": 28, "profile_id": "", "common_informative_features": 3, "common_actual_records": 0, "kind": "feature", "biological_ancestor_assigned": false}, {"node": 14843, "left": 10193, "right": 11781, "height": 0.24596363284172904, "n_profiles": 80, "n_cells": 87, "profile_id": "", "common_informative_features": 6, "common_actual_records": 0, "kind": "feature", "biological_ancestor_assigned": false}, {"node": 14844, "left": 9037, "right": 14798, "height": 0.24670680518880814, "n_profiles": 123, "n_cells": 134, "profile_id": "", "common_informative_features": 6, "common_actual_records": 0, "kind": "feature", "biological_ancestor_assigned": false}, {"node": 14845, "left": 14816, "right": 14839, "height": 0.2467381689664318, "n_profiles": 893, "n_cells": 893, "profile_id": "", "common_informative_features": 4, "common_actual_records": 0, "kind": "feature", "biological_ancestor_assigned": false}, {"node": 14846, "left": 9387, "right": 14826, "height": 0.24683759266870714, "n_profiles": 137, "n_cells": 174, "profile_id": "", "common_informative_features": 7, "common_actual_records": 0, "kind": "feature", "biological_ancestor_assigned": false}, {"node": 14847, "left": 14832, "right": 14845, "height": 0.24717699159580142, "n_profiles": 915, "n_cells": 915, "profile_id": "", "common_informative_features": 4, "common_actual_records": 0, "kind": "feature", "biological_ancestor_assigned": false}, {"node": 14848, "left": 14786, "right": 14847, "height": 0.24832688741410003, "n_profiles": 930, "n_cells": 930, "profile_id": "", "common_informative_features": 4, "common_actual_records": 0, "kind": "feature", "biological_ancestor_assigned": false}, {"node": 14849, "left": 14825, "right": 14848, "height": 0.24853333096362257, "n_profiles": 945, "n_cells": 945, "profile_id": "", "common_informative_features": 4, "common_actual_records": 0, "kind": "feature", "biological_ancestor_assigned": false}, {"node": 14850, "left": 8888, "right": 14589, "height": 0.24880371506027438, "n_profiles": 193, "n_cells": 213, "profile_id": "", "common_informative_features": 9, "common_actual_records": 0, "kind": "feature", "biological_ancestor_assigned": false}, {"node": 14851, "left": 13298, "right": 14849, "height": 0.24893890905597166, "n_profiles": 954, "n_cells": 954, "profile_id": "", "common_informative_features": 4, "common_actual_records": 0, "kind": "feature", "biological_ancestor_assigned": false}, {"node": 14852, "left": 14799, "right": 14811, "height": 0.24896519442358145, "n_profiles": 217, "n_cells": 219, "profile_id": "", "common_informative_features": 1, "common_actual_records": 0, "kind": "feature", "biological_ancestor_assigned": false}, {"node": 14853, "left": 14558, "right": 14588, "height": 0.2500905055261664, "n_profiles": 13, "n_cells": 13, "profile_id": "", "common_informative_features": 8, "common_actual_records": 2, "kind": "record", "biological_ancestor_assigned": false}, {"node": 14854, "left": 8180, "right": 13236, "height": 0.2504252041289242, "n_profiles": 29, "n_cells": 29, "profile_id": "", "common_informative_features": 12, "common_actual_records": 1, "kind": "record", "biological_ancestor_assigned": false}, {"node": 14855, "left": 13568, "right": 14851, "height": 0.25105354459161483, "n_profiles": 961, "n_cells": 961, "profile_id": "", "common_informative_features": 4, "common_actual_records": 0, "kind": "feature", "biological_ancestor_assigned": false}, {"node": 14856, "left": 8649, "right": 13368, "height": 0.25106965862182845, "n_profiles": 37, "n_cells": 37, "profile_id": "", "common_informative_features": 7, "common_actual_records": 1, "kind": "record", "biological_ancestor_assigned": false}, {"node": 14857, "left": 14288, "right": 14775, "height": 0.25108873021726674, "n_profiles": 170, "n_cells": 197, "profile_id": "", "common_informative_features": 1, "common_actual_records": 0, "kind": "feature", "biological_ancestor_assigned": false}, {"node": 14858, "left": 5050, "right": 5055, "height": 0.25143775372972504, "n_profiles": 2, "n_cells": 5, "profile_id": "", "common_informative_features": 21, "common_actual_records": 6, "kind": "record", "biological_ancestor_assigned": false}, {"node": 14859, "left": 7255, "right": 7290, "height": 0.25143775372972504, "n_profiles": 2, "n_cells": 16, "profile_id": "", "common_informative_features": 17, "common_actual_records": 4, "kind": "record", "biological_ancestor_assigned": false}, {"node": 14860, "left": 7293, "right": 14859, "height": 0.25143775372972504, "n_profiles": 3, "n_cells": 17, "profile_id": "", "common_informative_features": 17, "common_actual_records": 4, "kind": "record", "biological_ancestor_assigned": false}, {"node": 14861, "left": 4365, "right": 4378, "height": 0.2514377537297251, "n_profiles": 2, "n_cells": 2, "profile_id": "", "common_informative_features": 18, "common_actual_records": 5, "kind": "record", "biological_ancestor_assigned": false}, {"node": 14862, "left": 4863, "right": 14861, "height": 0.2514377537297251, "n_profiles": 3, "n_cells": 3, "profile_id": "", "common_informative_features": 18, "common_actual_records": 5, "kind": "record", "biological_ancestor_assigned": false}, {"node": 14863, "left": 4866, "right": 14862, "height": 0.2514377537297251, "n_profiles": 4, "n_cells": 6, "profile_id": "", "common_informative_features": 18, "common_actual_records": 5, "kind": "record", "biological_ancestor_assigned": false}, {"node": 14864, "left": 14858, "right": 14863, "height": 0.2514377537297251, "n_profiles": 6, "n_cells": 11, "profile_id": "", "common_informative_features": 18, "common_actual_records": 5, "kind": "record", "biological_ancestor_assigned": false}, {"node": 14865, "left": 4903, "right": 14864, "height": 0.2514377537297251, "n_profiles": 7, "n_cells": 15, "profile_id": "", "common_informative_features": 17, "common_actual_records": 4, "kind": "record", "biological_ancestor_assigned": false}, {"node": 14866, "left": 4909, "right": 14865, "height": 0.2514377537297251, "n_profiles": 8, "n_cells": 16, "profile_id": "", "common_informative_features": 14, "common_actual_records": 3, "kind": "record", "biological_ancestor_assigned": false}, {"node": 14867, "left": 5057, "right": 14866, "height": 0.2514377537297251, "n_profiles": 9, "n_cells": 17, "profile_id": "", "common_informative_features": 14, "common_actual_records": 3, "kind": "record", "biological_ancestor_assigned": false}, {"node": 14868, "left": 5123, "right": 14867, "height": 0.2514377537297251, "n_profiles": 10, "n_cells": 19, "profile_id": "", "common_informative_features": 14, "common_actual_records": 3, "kind": "record", "biological_ancestor_assigned": false}, {"node": 14869, "left": 5124, "right": 14868, "height": 0.2514377537297251, "n_profiles": 11, "n_cells": 20, "profile_id": "", "common_informative_features": 9, "common_actual_records": 3, "kind": "record", "biological_ancestor_assigned": false}, {"node": 14870, "left": 5554, "right": 6046, "height": 0.2514377537297251, "n_profiles": 2, "n_cells": 2, "profile_id": "", "common_informative_features": 20, "common_actual_records": 5, "kind": "record", "biological_ancestor_assigned": false}, {"node": 14871, "left": 6139, "right": 14870, "height": 0.2514377537297251, "n_profiles": 3, "n_cells": 3, "profile_id": "", "common_informative_features": 20, "common_actual_records": 5, "kind": "record", "biological_ancestor_assigned": false}, {"node": 14872, "left": 6624, "right": 14871, "height": 0.2514377537297251, "n_profiles": 4, "n_cells": 11, "profile_id": "", "common_informative_features": 20, "common_actual_records": 5, "kind": "record", "biological_ancestor_assigned": false}, {"node": 14873, "left": 6642, "right": 14872, "height": 0.2514377537297251, "n_profiles": 5, "n_cells": 12, "profile_id": "", "common_informative_features": 17, "common_actual_records": 4, "kind": "record", "biological_ancestor_assigned": false}, {"node": 14874, "left": 14860, "right": 14873, "height": 0.2514377537297251, "n_profiles": 8, "n_cells": 29, "profile_id": "", "common_informative_features": 17, "common_actual_records": 4, "kind": "record", "biological_ancestor_assigned": false}, {"node": 14875, "left": 5129, "right": 14869, "height": 0.25156086855968846, "n_profiles": 12, "n_cells": 21, "profile_id": "", "common_informative_features": 8, "common_actual_records": 2, "kind": "record", "biological_ancestor_assigned": false}, {"node": 14876, "left": 9899, "right": 14402, "height": 0.25221209925112015, "n_profiles": 134, "n_cells": 134, "profile_id": "", "common_informative_features": 2, "common_actual_records": 0, "kind": "feature", "biological_ancestor_assigned": false}, {"node": 14877, "left": 6633, "right": 7272, "height": 0.25238730459138625, "n_profiles": 2, "n_cells": 6, "profile_id": "", "common_informative_features": 19, "common_actual_records": 4, "kind": "record", "biological_ancestor_assigned": false}, {"node": 14878, "left": 7246, "right": 7257, "height": 0.2526111811716362, "n_profiles": 2, "n_cells": 2, "profile_id": "", "common_informative_features": 17, "common_actual_records": 4, "kind": "record", "biological_ancestor_assigned": false}, {"node": 14879, "left": 5138, "right": 14875, "height": 0.25279201685932223, "n_profiles": 13, "n_cells": 22, "profile_id": "", "common_informative_features": 8, "common_actual_records": 2, "kind": "record", "biological_ancestor_assigned": false}, {"node": 14880, "left": 14833, "right": 14855, "height": 0.25292502751062884, "n_profiles": 992, "n_cells": 992, "profile_id": "", "common_informative_features": 4, "common_actual_records": 0, "kind": "feature", "biological_ancestor_assigned": false}, {"node": 14881, "left": 7966, "right": 11884, "height": 0.2529324307232344, "n_profiles": 35, "n_cells": 36, "profile_id": "", "common_informative_features": 2, "common_actual_records": 0, "kind": "feature", "biological_ancestor_assigned": false}, {"node": 14882, "left": 14874, "right": 14877, "height": 0.25350465084318907, "n_profiles": 10, "n_cells": 35, "profile_id": "", "common_informative_features": 16, "common_actual_records": 3, "kind": "record", "biological_ancestor_assigned": false}, {"node": 14883, "left": 14485, "right": 14830, "height": 0.2537792898950432, "n_profiles": 208, "n_cells": 261, "profile_id": "", "common_informative_features": 4, "common_actual_records": 0, "kind": "feature", "biological_ancestor_assigned": false}, {"node": 14884, "left": 9338, "right": 11727, "height": 0.25391429545911937, "n_profiles": 32, "n_cells": 32, "profile_id": "", "common_informative_features": 0, "common_actual_records": 0, "kind": "unresolved", "biological_ancestor_assigned": false}, {"node": 14885, "left": 14878, "right": 14882, "height": 0.2543276547045582, "n_profiles": 12, "n_cells": 37, "profile_id": "", "common_informative_features": 13, "common_actual_records": 2, "kind": "record", "biological_ancestor_assigned": false}, {"node": 14886, "left": 6069, "right": 8992, "height": 0.2552079363302084, "n_profiles": 13, "n_cells": 13, "profile_id": "", "common_informative_features": 1, "common_actual_records": 0, "kind": "feature", "biological_ancestor_assigned": false}, {"node": 14887, "left": 7299, "right": 7302, "height": 0.2553668945961938, "n_profiles": 2, "n_cells": 5, "profile_id": "", "common_informative_features": 14, "common_actual_records": 3, "kind": "record", "biological_ancestor_assigned": false}, {"node": 14888, "left": 14885, "right": 14887, "height": 0.25610565975668254, "n_profiles": 14, "n_cells": 42, "profile_id": "", "common_informative_features": 11, "common_actual_records": 2, "kind": "record", "biological_ancestor_assigned": false}, {"node": 14889, "left": 11447, "right": 13587, "height": 0.25640349826497866, "n_profiles": 136, "n_cells": 145, "profile_id": "", "common_informative_features": 9, "common_actual_records": 0, "kind": "feature", "biological_ancestor_assigned": false}, {"node": 14890, "left": 9315, "right": 14804, "height": 0.25667517231605647, "n_profiles": 142, "n_cells": 181, "profile_id": "", "common_informative_features": 6, "common_actual_records": 0, "kind": "feature", "biological_ancestor_assigned": false}, {"node": 14891, "left": 6634, "right": 7276, "height": 0.25671618441615013, "n_profiles": 2, "n_cells": 5, "profile_id": "", "common_informative_features": 16, "common_actual_records": 3, "kind": "record", "biological_ancestor_assigned": false}, {"node": 14892, "left": 7294, "right": 14888, "height": 0.25679706072048847, "n_profiles": 15, "n_cells": 46, "profile_id": "", "common_informative_features": 11, "common_actual_records": 2, "kind": "record", "biological_ancestor_assigned": false}, {"node": 14893, "left": 14817, "right": 14880, "height": 0.2571392135690889, "n_profiles": 1002, "n_cells": 1002, "profile_id": "", "common_informative_features": 4, "common_actual_records": 0, "kind": "feature", "biological_ancestor_assigned": false}, {"node": 14894, "left": 9683, "right": 14772, "height": 0.2573314956856631, "n_profiles": 61, "n_cells": 140, "profile_id": "", "common_informative_features": 3, "common_actual_records": 0, "kind": "feature", "biological_ancestor_assigned": false}, {"node": 14895, "left": 8225, "right": 14592, "height": 0.25748277103448186, "n_profiles": 154, "n_cells": 176, "profile_id": "", "common_informative_features": 6, "common_actual_records": 0, "kind": "feature", "biological_ancestor_assigned": false}, {"node": 14896, "left": 5568, "right": 5570, "height": 0.2575446276691839, "n_profiles": 2, "n_cells": 2, "profile_id": "", "common_informative_features": 19, "common_actual_records": 4, "kind": "record", "biological_ancestor_assigned": false}, {"node": 14897, "left": 5605, "right": 14896, "height": 0.2575446276691839, "n_profiles": 3, "n_cells": 3, "profile_id": "", "common_informative_features": 19, "common_actual_records": 4, "kind": "record", "biological_ancestor_assigned": false}, {"node": 14898, "left": 6679, "right": 14897, "height": 0.2575446276691839, "n_profiles": 4, "n_cells": 4, "profile_id": "", "common_informative_features": 19, "common_actual_records": 4, "kind": "record", "biological_ancestor_assigned": false}, {"node": 14899, "left": 6758, "right": 14898, "height": 0.2575446276691839, "n_profiles": 5, "n_cells": 5, "profile_id": "", "common_informative_features": 19, "common_actual_records": 4, "kind": "record", "biological_ancestor_assigned": false}, {"node": 14900, "left": 6767, "right": 14899, "height": 0.2575446276691839, "n_profiles": 6, "n_cells": 12, "profile_id": "", "common_informative_features": 19, "common_actual_records": 4, "kind": "record", "biological_ancestor_assigned": false}, {"node": 14901, "left": 7549, "right": 14900, "height": 0.2575446276691839, "n_profiles": 7, "n_cells": 14, "profile_id": "", "common_informative_features": 19, "common_actual_records": 4, "kind": "record", "biological_ancestor_assigned": false}, {"node": 14902, "left": 7550, "right": 14901, "height": 0.2575446276691839, "n_profiles": 8, "n_cells": 15, "profile_id": "", "common_informative_features": 19, "common_actual_records": 4, "kind": "record", "biological_ancestor_assigned": false}, {"node": 14903, "left": 7557, "right": 14902, "height": 0.2575446276691839, "n_profiles": 9, "n_cells": 16, "profile_id": "", "common_informative_features": 19, "common_actual_records": 4, "kind": "record", "biological_ancestor_assigned": false}, {"node": 14904, "left": 7560, "right": 14903, "height": 0.2575446276691839, "n_profiles": 10, "n_cells": 33, "profile_id": "", "common_informative_features": 19, "common_actual_records": 4, "kind": "record", "biological_ancestor_assigned": false}, {"node": 14905, "left": 14891, "right": 14892, "height": 0.2579495048733405, "n_profiles": 17, "n_cells": 51, "profile_id": "", "common_informative_features": 11, "common_actual_records": 2, "kind": "record", "biological_ancestor_assigned": false}, {"node": 14906, "left": 7848, "right": 14846, "height": 0.25812644092788223, "n_profiles": 140, "n_cells": 177, "profile_id": "", "common_informative_features": 7, "common_actual_records": 0, "kind": "feature", "biological_ancestor_assigned": false}, {"node": 14907, "left": 7967, "right": 9554, "height": 0.25832568792126226, "n_profiles": 23, "n_cells": 23, "profile_id": "", "common_informative_features": 7, "common_actual_records": 1, "kind": "record", "biological_ancestor_assigned": false}, {"node": 14908, "left": 14879, "right": 14905, "height": 0.25877846686004224, "n_profiles": 30, "n_cells": 73, "profile_id": "", "common_informative_features": 5, "common_actual_records": 1, "kind": "record", "biological_ancestor_assigned": false}, {"node": 14909, "left": 9367, "right": 10348, "height": 0.2591008742710375, "n_profiles": 9, "n_cells": 9, "profile_id": "", "common_informative_features": 13, "common_actual_records": 2, "kind": "record", "biological_ancestor_assigned": false}, {"node": 14910, "left": 14641, "right": 14853, "height": 0.2594592327864251, "n_profiles": 207, "n_cells": 323, "profile_id": "", "common_informative_features": 6, "common_actual_records": 0, "kind": "feature", "biological_ancestor_assigned": false}, {"node": 14911, "left": 14829, "right": 14893, "height": 0.2595148067609943, "n_profiles": 1014, "n_cells": 1014, "profile_id": "", "common_informative_features": 4, "common_actual_records": 0, "kind": "feature", "biological_ancestor_assigned": false}, {"node": 14912, "left": 6646, "right": 7303, "height": 0.2597994855591261, "n_profiles": 2, "n_cells": 5, "profile_id": "", "common_informative_features": 11, "common_actual_records": 2, "kind": "record", "biological_ancestor_assigned": false}, {"node": 14913, "left": 14841, "right": 14911, "height": 0.2602933511267729, "n_profiles": 1027, "n_cells": 1027, "profile_id": "", "common_informative_features": 4, "common_actual_records": 0, "kind": "feature", "biological_ancestor_assigned": false}, {"node": 14914, "left": 6789, "right": 14904, "height": 0.2606479813135754, "n_profiles": 11, "n_cells": 34, "profile_id": "", "common_informative_features": 16, "common_actual_records": 3, "kind": "record", "biological_ancestor_assigned": false}, {"node": 14915, "left": 6791, "right": 14914, "height": 0.2606479813135754, "n_profiles": 12, "n_cells": 35, "profile_id": "", "common_informative_features": 16, "common_actual_records": 3, "kind": "record", "biological_ancestor_assigned": false}, {"node": 14916, "left": 7639, "right": 14915, "height": 0.2606479813135754, "n_profiles": 13, "n_cells": 45, "profile_id": "", "common_informative_features": 16, "common_actual_records": 3, "kind": "record", "biological_ancestor_assigned": false}, {"node": 14917, "left": 8889, "right": 13595, "height": 0.26080608389093624, "n_profiles": 48, "n_cells": 48, "profile_id": "", "common_informative_features": 11, "common_actual_records": 0, "kind": "feature", "biological_ancestor_assigned": false}, {"node": 14918, "left": 8797, "right": 14913, "height": 0.26129215348353774, "n_profiles": 1045, "n_cells": 1045, "profile_id": "", "common_informative_features": 4, "common_actual_records": 0, "kind": "feature", "biological_ancestor_assigned": false}, {"node": 14919, "left": 14908, "right": 14916, "height": 0.261587818770732, "n_profiles": 43, "n_cells": 118, "profile_id": "", "common_informative_features": 5, "common_actual_records": 1, "kind": "record", "biological_ancestor_assigned": false}, {"node": 14920, "left": 7836, "right": 9707, "height": 0.26159063943236616, "n_profiles": 26, "n_cells": 26, "profile_id": "", "common_informative_features": 4, "common_actual_records": 0, "kind": "feature", "biological_ancestor_assigned": false}, {"node": 14921, "left": 9610, "right": 14918, "height": 0.2617409541145203, "n_profiles": 1049, "n_cells": 1049, "profile_id": "", "common_informative_features": 4, "common_actual_records": 0, "kind": "feature", "biological_ancestor_assigned": false}, {"node": 14922, "left": 6776, "right": 7576, "height": 0.2618128910186238, "n_profiles": 2, "n_cells": 5, "profile_id": "", "common_informative_features": 18, "common_actual_records": 3, "kind": "record", "biological_ancestor_assigned": false}, {"node": 14923, "left": 7583, "right": 14922, "height": 0.2618128910186238, "n_profiles": 3, "n_cells": 22, "profile_id": "", "common_informative_features": 18, "common_actual_records": 3, "kind": "record", "biological_ancestor_assigned": false}, {"node": 14924, "left": 5606, "right": 6759, "height": 0.2620538094867396, "n_profiles": 2, "n_cells": 4, "profile_id": "", "common_informative_features": 11, "common_actual_records": 3, "kind": "record", "biological_ancestor_assigned": false}, {"node": 14925, "left": 6769, "right": 14924, "height": 0.2620538094867396, "n_profiles": 3, "n_cells": 8, "profile_id": "", "common_informative_features": 11, "common_actual_records": 3, "kind": "record", "biological_ancestor_assigned": false}, {"node": 14926, "left": 7551, "right": 14925, "height": 0.2620538094867396, "n_profiles": 4, "n_cells": 9, "profile_id": "", "common_informative_features": 11, "common_actual_records": 3, "kind": "record", "biological_ancestor_assigned": false}, {"node": 14927, "left": 7564, "right": 14926, "height": 0.2620538094867396, "n_profiles": 5, "n_cells": 22, "profile_id": "", "common_informative_features": 11, "common_actual_records": 3, "kind": "record", "biological_ancestor_assigned": false}, {"node": 14928, "left": 10282, "right": 14819, "height": 0.2622131921126691, "n_profiles": 71, "n_cells": 71, "profile_id": "", "common_informative_features": 4, "common_actual_records": 0, "kind": "feature", "biological_ancestor_assigned": false}, {"node": 14929, "left": 11040, "right": 14921, "height": 0.26263357023560663, "n_profiles": 1063, "n_cells": 1063, "profile_id": "", "common_informative_features": 4, "common_actual_records": 0, "kind": "feature", "biological_ancestor_assigned": false}, {"node": 14930, "left": 14919, "right": 14927, "height": 0.26370596634946203, "n_profiles": 48, "n_cells": 140, "profile_id": "", "common_informative_features": 5, "common_actual_records": 1, "kind": "record", "biological_ancestor_assigned": false}, {"node": 14931, "left": 10111, "right": 14929, "height": 0.2638861243960889, "n_profiles": 1071, "n_cells": 1071, "profile_id": "", "common_informative_features": 4, "common_actual_records": 0, "kind": "feature", "biological_ancestor_assigned": false}, {"node": 14932, "left": 14923, "right": 14930, "height": 0.26400945825729005, "n_profiles": 51, "n_cells": 162, "profile_id": "", "common_informative_features": 5, "common_actual_records": 1, "kind": "record", "biological_ancestor_assigned": false}, {"node": 14933, "left": 14823, "right": 14928, "height": 0.2645417074678387, "n_profiles": 115, "n_cells": 115, "profile_id": "", "common_informative_features": 2, "common_actual_records": 0, "kind": "feature", "biological_ancestor_assigned": false}, {"node": 14934, "left": 14139, "right": 14895, "height": 0.2649029826334697, "n_profiles": 186, "n_cells": 208, "profile_id": "", "common_informative_features": 2, "common_actual_records": 0, "kind": "feature", "biological_ancestor_assigned": false}, {"node": 14935, "left": 6798, "right": 7659, "height": 0.2650206008000327, "n_profiles": 2, "n_cells": 17, "profile_id": "", "common_informative_features": 13, "common_actual_records": 2, "kind": "record", "biological_ancestor_assigned": false}, {"node": 14936, "left": 14912, "right": 14932, "height": 0.2650927076615788, "n_profiles": 53, "n_cells": 167, "profile_id": "", "common_informative_features": 5, "common_actual_records": 1, "kind": "record", "biological_ancestor_assigned": false}, {"node": 14937, "left": 6792, "right": 7633, "height": 0.26526746164153026, "n_profiles": 2, "n_cells": 3, "profile_id": "", "common_informative_features": 8, "common_actual_records": 2, "kind": "record", "biological_ancestor_assigned": false}, {"node": 14938, "left": 7641, "right": 14937, "height": 0.26526746164153026, "n_profiles": 3, "n_cells": 17, "profile_id": "", "common_informative_features": 8, "common_actual_records": 2, "kind": "record", "biological_ancestor_assigned": false}, {"node": 14939, "left": 8509, "right": 14843, "height": 0.26586448545018604, "n_profiles": 85, "n_cells": 92, "profile_id": "", "common_informative_features": 6, "common_actual_records": 0, "kind": "feature", "biological_ancestor_assigned": false}, {"node": 14940, "left": 14754, "right": 14931, "height": 0.2660614930533903, "n_profiles": 1095, "n_cells": 1095, "profile_id": "", "common_informative_features": 4, "common_actual_records": 0, "kind": "feature", "biological_ancestor_assigned": false}, {"node": 14941, "left": 14936, "right": 14938, "height": 0.26637867523272674, "n_profiles": 56, "n_cells": 184, "profile_id": "", "common_informative_features": 5, "common_actual_records": 1, "kind": "record", "biological_ancestor_assigned": false}, {"node": 14942, "left": 6779, "right": 7586, "height": 0.2664741243656091, "n_profiles": 2, "n_cells": 22, "profile_id": "", "common_informative_features": 10, "common_actual_records": 2, "kind": "record", "biological_ancestor_assigned": false}, {"node": 14943, "left": 9932, "right": 11305, "height": 0.26654603681608485, "n_profiles": 21, "n_cells": 21, "profile_id": "", "common_informative_features": 3, "common_actual_records": 0, "kind": "feature", "biological_ancestor_assigned": false}, {"node": 14944, "left": 8121, "right": 9514, "height": 0.2665937548256077, "n_profiles": 5, "n_cells": 5, "profile_id": "", "common_informative_features": 12, "common_actual_records": 1, "kind": "record", "biological_ancestor_assigned": false}, {"node": 14945, "left": 14810, "right": 14940, "height": 0.26665754649408085, "n_profiles": 1114, "n_cells": 1114, "profile_id": "", "common_informative_features": 4, "common_actual_records": 0, "kind": "feature", "biological_ancestor_assigned": false}, {"node": 14946, "left": 14935, "right": 14941, "height": 0.2667267412196175, "n_profiles": 58, "n_cells": 201, "profile_id": "", "common_informative_features": 5, "common_actual_records": 1, "kind": "record", "biological_ancestor_assigned": false}, {"node": 14947, "left": 9225, "right": 13887, "height": 0.26717815083369734, "n_profiles": 14, "n_cells": 14, "profile_id": "", "common_informative_features": 14, "common_actual_records": 1, "kind": "record", "biological_ancestor_assigned": false}, {"node": 14948, "left": 4366, "right": 4795, "height": 0.26718268214017027, "n_profiles": 2, "n_cells": 2, "profile_id": "", "common_informative_features": 15, "common_actual_records": 4, "kind": "record", "biological_ancestor_assigned": false}, {"node": 14949, "left": 4379, "right": 4846, "height": 0.26718268214017027, "n_profiles": 2, "n_cells": 2, "profile_id": "", "common_informative_features": 15, "common_actual_records": 4, "kind": "record", "biological_ancestor_assigned": false}, {"node": 14950, "left": 4862, "right": 14948, "height": 0.26718268214017027, "n_profiles": 3, "n_cells": 3, "profile_id": "", "common_informative_features": 15, "common_actual_records": 4, "kind": "record", "biological_ancestor_assigned": false}, {"node": 14951, "left": 4865, "right": 14949, "height": 0.26718268214017027, "n_profiles": 3, "n_cells": 14, "profile_id": "", "common_informative_features": 15, "common_actual_records": 4, "kind": "record", "biological_ancestor_assigned": false}, {"node": 14952, "left": 4857, "right": 5015, "height": 0.26718268214017027, "n_profiles": 2, "n_cells": 2, "profile_id": "", "common_informative_features": 15, "common_actual_records": 4, "kind": "record", "biological_ancestor_assigned": false}, {"node": 14953, "left": 5030, "right": 14950, "height": 0.26718268214017027, "n_profiles": 4, "n_cells": 4, "profile_id": "", "common_informative_features": 15, "common_actual_records": 4, "kind": "record", "biological_ancestor_assigned": false}, {"node": 14954, "left": 5047, "right": 14951, "height": 0.26718268214017027, "n_profiles": 4, "n_cells": 15, "profile_id": "", "common_informative_features": 15, "common_actual_records": 4, "kind": "record", "biological_ancestor_assigned": false}, {"node": 14955, "left": 4867, "right": 5049, "height": 0.26718268214017027, "n_profiles": 2, "n_cells": 2, "profile_id": "", "common_informative_features": 17, "common_actual_records": 4, "kind": "record", "biological_ancestor_assigned": false}, {"node": 14956, "left": 5053, "right": 14952, "height": 0.26718268214017027, "n_profiles": 3, "n_cells": 18, "profile_id": "", "common_informative_features": 15, "common_actual_records": 4, "kind": "record", "biological_ancestor_assigned": false}, {"node": 14957, "left": 14953, "right": 14954, "height": 0.26718268214017027, "n_profiles": 8, "n_cells": 19, "profile_id": "", "common_informative_features": 15, "common_actual_records": 4, "kind": "record", "biological_ancestor_assigned": false}, {"node": 14958, "left": 5064, "right": 14957, "height": 0.26718268214017027, "n_profiles": 9, "n_cells": 20, "profile_id": "", "common_informative_features": 15, "common_actual_records": 4, "kind": "record", "biological_ancestor_assigned": false}, {"node": 14959, "left": 5065, "right": 14958, "height": 0.26718268214017027, "n_profiles": 10, "n_cells": 23, "profile_id": "", "common_informative_features": 15, "common_actual_records": 4, "kind": "record", "biological_ancestor_assigned": false}, {"node": 14960, "left": 5044, "right": 14956, "height": 0.26718268214017027, "n_profiles": 4, "n_cells": 24, "profile_id": "", "common_informative_features": 15, "common_actual_records": 4, "kind": "record", "biological_ancestor_assigned": false}, {"node": 14961, "left": 5060, "right": 14955, "height": 0.26718268214017027, "n_profiles": 3, "n_cells": 8, "profile_id": "", "common_informative_features": 17, "common_actual_records": 4, "kind": "record", "biological_ancestor_assigned": false}, {"node": 14962, "left": 14942, "right": 14946, "height": 0.26750560803744866, "n_profiles": 60, "n_cells": 223, "profile_id": "", "common_informative_features": 5, "common_actual_records": 1, "kind": "record", "biological_ancestor_assigned": false}, {"node": 14963, "left": 14838, "right": 14945, "height": 0.2676569474873081, "n_profiles": 1136, "n_cells": 1136, "profile_id": "", "common_informative_features": 4, "common_actual_records": 0, "kind": "feature", "biological_ancestor_assigned": false}, {"node": 14964, "left": 14959, "right": 14960, "height": 0.26780956108064813, "n_profiles": 14, "n_cells": 47, "profile_id": "", "common_informative_features": 12, "common_actual_records": 3, "kind": "record", "biological_ancestor_assigned": false}, {"node": 14965, "left": 14961, "right": 14964, "height": 0.2681487434823916, "n_profiles": 17, "n_cells": 55, "profile_id": "", "common_informative_features": 11, "common_actual_records": 2, "kind": "record", "biological_ancestor_assigned": false}, {"node": 14966, "left": 10164, "right": 14963, "height": 0.26896388482029954, "n_profiles": 1141, "n_cells": 1141, "profile_id": "", "common_informative_features": 4, "common_actual_records": 0, "kind": "feature", "biological_ancestor_assigned": false}, {"node": 14967, "left": 10600, "right": 14966, "height": 0.2693475037884748, "n_profiles": 1152, "n_cells": 1152, "profile_id": "", "common_informative_features": 4, "common_actual_records": 0, "kind": "feature", "biological_ancestor_assigned": false}, {"node": 14968, "left": 5611, "right": 14962, "height": 0.26979779397486997, "n_profiles": 61, "n_cells": 224, "profile_id": "", "common_informative_features": 4, "common_actual_records": 1, "kind": "record", "biological_ancestor_assigned": false}, {"node": 14969, "left": 6799, "right": 14968, "height": 0.26979779397486997, "n_profiles": 62, "n_cells": 226, "profile_id": "", "common_informative_features": 4, "common_actual_records": 1, "kind": "record", "biological_ancestor_assigned": false}, {"node": 14970, "left": 7666, "right": 14969, "height": 0.26979779397486997, "n_profiles": 63, "n_cells": 269, "profile_id": "", "common_informative_features": 4, "common_actual_records": 1, "kind": "record", "biological_ancestor_assigned": false}, {"node": 14971, "left": 4367, "right": 5066, "height": 0.2700607326321908, "n_profiles": 2, "n_cells": 3, "profile_id": "", "common_informative_features": 14, "common_actual_records": 3, "kind": "record", "biological_ancestor_assigned": false}, {"node": 14972, "left": 10380, "right": 14967, "height": 0.2705545881849534, "n_profiles": 1164, "n_cells": 1164, "profile_id": "", "common_informative_features": 4, "common_actual_records": 0, "kind": "feature", "biological_ancestor_assigned": false}, {"node": 14973, "left": 14965, "right": 14971, "height": 0.2706445357348542, "n_profiles": 19, "n_cells": 58, "profile_id": "", "common_informative_features": 11, "common_actual_records": 2, "kind": "record", "biological_ancestor_assigned": false}, {"node": 14974, "left": 8294, "right": 14850, "height": 0.27114015521067836, "n_profiles": 198, "n_cells": 218, "profile_id": "", "common_informative_features": 9, "common_actual_records": 0, "kind": "feature", "biological_ancestor_assigned": false}, {"node": 14975, "left": 13395, "right": 14972, "height": 0.27125877265546366, "n_profiles": 1192, "n_cells": 1192, "profile_id": "", "common_informative_features": 4, "common_actual_records": 0, "kind": "feature", "biological_ancestor_assigned": false}, {"node": 14976, "left": 5063, "right": 14973, "height": 0.2713078099293535, "n_profiles": 20, "n_cells": 65, "profile_id": "", "common_informative_features": 10, "common_actual_records": 2, "kind": "record", "biological_ancestor_assigned": false}, {"node": 14977, "left": 14808, "right": 14976, "height": 0.27153749427513973, "n_profiles": 24, "n_cells": 69, "profile_id": "", "common_informative_features": 9, "common_actual_records": 1, "kind": "record", "biological_ancestor_assigned": false}, {"node": 14978, "left": 14907, "right": 14975, "height": 0.272371842356446, "n_profiles": 1215, "n_cells": 1215, "profile_id": "", "common_informative_features": 4, "common_actual_records": 0, "kind": "feature", "biological_ancestor_assigned": false}, {"node": 14979, "left": 4901, "right": 5118, "height": 0.2724974855637503, "n_profiles": 2, "n_cells": 4, "profile_id": "", "common_informative_features": 17, "common_actual_records": 4, "kind": "record", "biological_ancestor_assigned": false}, {"node": 14980, "left": 5122, "right": 14979, "height": 0.2724974855637503, "n_profiles": 3, "n_cells": 32, "profile_id": "", "common_informative_features": 17, "common_actual_records": 4, "kind": "record", "biological_ancestor_assigned": false}, {"node": 14981, "left": 7997, "right": 13729, "height": 0.2728627847439592, "n_profiles": 103, "n_cells": 120, "profile_id": "", "common_informative_features": 3, "common_actual_records": 0, "kind": "feature", "biological_ancestor_assigned": false}, {"node": 14982, "left": 9103, "right": 14978, "height": 0.2731731786729589, "n_profiles": 1227, "n_cells": 1227, "profile_id": "", "common_informative_features": 4, "common_actual_records": 0, "kind": "feature", "biological_ancestor_assigned": false}, {"node": 14983, "left": 5036, "right": 14977, "height": 0.27348929354026413, "n_profiles": 25, "n_cells": 73, "profile_id": "", "common_informative_features": 9, "common_actual_records": 1, "kind": "record", "biological_ancestor_assigned": false}, {"node": 14984, "left": 9380, "right": 14982, "height": 0.2736958212622187, "n_profiles": 1248, "n_cells": 1248, "profile_id": "", "common_informative_features": 2, "common_actual_records": 0, "kind": "feature", "biological_ancestor_assigned": false}, {"node": 14985, "left": 14934, "right": 14974, "height": 0.2739489804428179, "n_profiles": 384, "n_cells": 426, "profile_id": "", "common_informative_features": 2, "common_actual_records": 0, "kind": "feature", "biological_ancestor_assigned": false}, {"node": 14986, "left": 10464, "right": 14984, "height": 0.27446640217350005, "n_profiles": 1261, "n_cells": 1261, "profile_id": "", "common_informative_features": 2, "common_actual_records": 0, "kind": "feature", "biological_ancestor_assigned": false}, {"node": 14987, "left": 9862, "right": 14986, "height": 0.27468472449214865, "n_profiles": 1273, "n_cells": 1273, "profile_id": "", "common_informative_features": 2, "common_actual_records": 0, "kind": "feature", "biological_ancestor_assigned": false}, {"node": 14988, "left": 9492, "right": 14987, "height": 0.27523992382261364, "n_profiles": 1294, "n_cells": 1294, "profile_id": "", "common_informative_features": 2, "common_actual_records": 0, "kind": "feature", "biological_ancestor_assigned": false}, {"node": 14989, "left": 14980, "right": 14983, "height": 0.27525838805464475, "n_profiles": 28, "n_cells": 105, "profile_id": "", "common_informative_features": 9, "common_actual_records": 1, "kind": "record", "biological_ancestor_assigned": false}, {"node": 14990, "left": 8603, "right": 14852, "height": 0.27558227571672433, "n_profiles": 226, "n_cells": 229, "profile_id": "", "common_informative_features": 1, "common_actual_records": 0, "kind": "feature", "biological_ancestor_assigned": false}, {"node": 14991, "left": 4908, "right": 4910, "height": 0.27597408949037555, "n_profiles": 2, "n_cells": 3, "profile_id": "", "common_informative_features": 14, "common_actual_records": 3, "kind": "record", "biological_ancestor_assigned": false}, {"node": 14992, "left": 5135, "right": 14991, "height": 0.27597408949037555, "n_profiles": 3, "n_cells": 24, "profile_id": "", "common_informative_features": 14, "common_actual_records": 3, "kind": "record", "biological_ancestor_assigned": false}, {"node": 14993, "left": 8510, "right": 14988, "height": 0.27661538395250695, "n_profiles": 1306, "n_cells": 1306, "profile_id": "", "common_informative_features": 2, "common_actual_records": 0, "kind": "feature", "biological_ancestor_assigned": false}, {"node": 14994, "left": 8126, "right": 14993, "height": 0.2770154262291883, "n_profiles": 1314, "n_cells": 1314, "profile_id": "", "common_informative_features": 2, "common_actual_records": 0, "kind": "feature", "biological_ancestor_assigned": false}, {"node": 14995, "left": 5000, "right": 14989, "height": 0.27702836489941346, "n_profiles": 29, "n_cells": 107, "profile_id": "", "common_informative_features": 9, "common_actual_records": 1, "kind": "record", "biological_ancestor_assigned": false}, {"node": 14996, "left": 14844, "right": 14889, "height": 0.277119809920196, "n_profiles": 259, "n_cells": 279, "profile_id": "", "common_informative_features": 2, "common_actual_records": 0, "kind": "feature", "biological_ancestor_assigned": false}, {"node": 14997, "left": 8639, "right": 14994, "height": 0.27727064320004463, "n_profiles": 1327, "n_cells": 1327, "profile_id": "", "common_informative_features": 2, "common_actual_records": 0, "kind": "feature", "biological_ancestor_assigned": false}, {"node": 14998, "left": 4904, "right": 4905, "height": 0.27728036352817803, "n_profiles": 2, "n_cells": 5, "profile_id": "", "common_informative_features": 16, "common_actual_records": 3, "kind": "record", "biological_ancestor_assigned": false}, {"node": 14999, "left": 5127, "right": 14998, "height": 0.27728036352817803, "n_profiles": 3, "n_cells": 17, "profile_id": "", "common_informative_features": 16, "common_actual_records": 3, "kind": "record", "biological_ancestor_assigned": false}, {"node": 15000, "left": 5128, "right": 14999, "height": 0.27728036352817803, "n_profiles": 4, "n_cells": 18, "profile_id": "", "common_informative_features": 16, "common_actual_records": 3, "kind": "record", "biological_ancestor_assigned": false}, {"node": 15001, "left": 8338, "right": 12825, "height": 0.27733579262257213, "n_profiles": 49, "n_cells": 49, "profile_id": "", "common_informative_features": 3, "common_actual_records": 0, "kind": "feature", "biological_ancestor_assigned": false}, {"node": 15002, "left": 4896, "right": 5111, "height": 0.2775506036825404, "n_profiles": 2, "n_cells": 25, "profile_id": "", "common_informative_features": 9, "common_actual_records": 3, "kind": "record", "biological_ancestor_assigned": false}, {"node": 15003, "left": 5117, "right": 15002, "height": 0.2775506036825404, "n_profiles": 3, "n_cells": 27, "profile_id": "", "common_informative_features": 9, "common_actual_records": 3, "kind": "record", "biological_ancestor_assigned": false}, {"node": 15004, "left": 9284, "right": 14997, "height": 0.2777833872883192, "n_profiles": 1353, "n_cells": 1353, "profile_id": "", "common_informative_features": 2, "common_actual_records": 0, "kind": "feature", "biological_ancestor_assigned": false}, {"node": 15005, "left": 14992, "right": 14995, "height": 0.27789605065295064, "n_profiles": 32, "n_cells": 131, "profile_id": "", "common_informative_features": 9, "common_actual_records": 1, "kind": "record", "biological_ancestor_assigned": false}, {"node": 15006, "left": 7856, "right": 14842, "height": 0.27792770491386276, "n_profiles": 30, "n_cells": 30, "profile_id": "", "common_informative_features": 3, "common_actual_records": 0, "kind": "feature", "biological_ancestor_assigned": false}, {"node": 15007, "left": 14876, "right": 15004, "height": 0.2786097386708894, "n_profiles": 1487, "n_cells": 1487, "profile_id": "", "common_informative_features": 2, "common_actual_records": 0, "kind": "feature", "biological_ancestor_assigned": false}, {"node": 15008, "left": 15000, "right": 15005, "height": 0.2793444517241832, "n_profiles": 36, "n_cells": 149, "profile_id": "", "common_informative_features": 9, "common_actual_records": 1, "kind": "record", "biological_ancestor_assigned": false}, {"node": 15009, "left": 7955, "right": 14291, "height": 0.2794911681535216, "n_profiles": 84, "n_cells": 85, "profile_id": "", "common_informative_features": 1, "common_actual_records": 0, "kind": "feature", "biological_ancestor_assigned": false}, {"node": 15010, "left": 15003, "right": 15008, "height": 0.2800426007873408, "n_profiles": 39, "n_cells": 176, "profile_id": "", "common_informative_features": 4, "common_actual_records": 1, "kind": "record", "biological_ancestor_assigned": false}, {"node": 15011, "left": 9260, "right": 11242, "height": 0.28060582315683513, "n_profiles": 38, "n_cells": 38, "profile_id": "", "common_informative_features": 0, "common_actual_records": 0, "kind": "unresolved", "biological_ancestor_assigned": false}, {"node": 15012, "left": 4911, "right": 5137, "height": 0.2808808875390632, "n_profiles": 2, "n_cells": 8, "profile_id": "", "common_informative_features": 13, "common_actual_records": 2, "kind": "record", "biological_ancestor_assigned": false}, {"node": 15013, "left": 9052, "right": 14910, "height": 0.28098969852343764, "n_profiles": 212, "n_cells": 328, "profile_id": "", "common_informative_features": 3, "common_actual_records": 0, "kind": "feature", "biological_ancestor_assigned": false}, {"node": 15014, "left": 5133, "right": 5134, "height": 0.28115819498093686, "n_profiles": 2, "n_cells": 17, "profile_id": "", "common_informative_features": 5, "common_actual_records": 2, "kind": "record", "biological_ancestor_assigned": false}, {"node": 15015, "left": 8593, "right": 14407, "height": 0.28162479470530427, "n_profiles": 136, "n_cells": 180, "profile_id": "", "common_informative_features": 9, "common_actual_records": 0, "kind": "feature", "biological_ancestor_assigned": false}, {"node": 15016, "left": 15010, "right": 15012, "height": 0.2819828125596653, "n_profiles": 41, "n_cells": 184, "profile_id": "", "common_informative_features": 4, "common_actual_records": 1, "kind": "record", "biological_ancestor_assigned": false}, {"node": 15017, "left": 9945, "right": 15007, "height": 0.2820766990495928, "n_profiles": 1502, "n_cells": 1502, "profile_id": "", "common_informative_features": 2, "common_actual_records": 0, "kind": "feature", "biological_ancestor_assigned": false}, {"node": 15018, "left": 9995, "right": 15017, "height": 0.2823140831155911, "n_profiles": 1516, "n_cells": 1516, "profile_id": "", "common_informative_features": 2, "common_actual_records": 0, "kind": "feature", "biological_ancestor_assigned": false}, {"node": 15019, "left": 4191, "right": 4892, "height": 0.28251412659536423, "n_profiles": 2, "n_cells": 5, "profile_id": "", "common_informative_features": 8, "common_actual_records": 2, "kind": "record", "biological_ancestor_assigned": false}, {"node": 15020, "left": 5106, "right": 15019, "height": 0.28251412659536423, "n_profiles": 3, "n_cells": 20, "profile_id": "", "common_informative_features": 8, "common_actual_records": 2, "kind": "record", "biological_ancestor_assigned": false}, {"node": 15021, "left": 5126, "right": 15020, "height": 0.28251412659536423, "n_profiles": 4, "n_cells": 21, "profile_id": "", "common_informative_features": 8, "common_actual_records": 2, "kind": "record", "biological_ancestor_assigned": false}, {"node": 15022, "left": 15014, "right": 15016, "height": 0.2826492906980767, "n_profiles": 43, "n_cells": 201, "profile_id": "", "common_informative_features": 4, "common_actual_records": 1, "kind": "record", "biological_ancestor_assigned": false}, {"node": 15023, "left": 14856, "right": 15018, "height": 0.283612784344385, "n_profiles": 1553, "n_cells": 1553, "profile_id": "", "common_informative_features": 2, "common_actual_records": 0, "kind": "feature", "biological_ancestor_assigned": false}, {"node": 15024, "left": 15021, "right": 15022, "height": 0.28381830522994583, "n_profiles": 47, "n_cells": 222, "profile_id": "", "common_informative_features": 4, "common_actual_records": 1, "kind": "record", "biological_ancestor_assigned": false}, {"node": 15025, "left": 9428, "right": 15015, "height": 0.2838394920244935, "n_profiles": 140, "n_cells": 184, "profile_id": "", "common_informative_features": 9, "common_actual_records": 0, "kind": "feature", "biological_ancestor_assigned": false}, {"node": 15026, "left": 9386, "right": 13457, "height": 0.284981262958621, "n_profiles": 49, "n_cells": 49, "profile_id": "", "common_informative_features": 8, "common_actual_records": 0, "kind": "feature", "biological_ancestor_assigned": false}, {"node": 15027, "left": 14794, "right": 15023, "height": 0.28502821238682924, "n_profiles": 1565, "n_cells": 1565, "profile_id": "", "common_informative_features": 2, "common_actual_records": 0, "kind": "feature", "biological_ancestor_assigned": false}, {"node": 15028, "left": 9364, "right": 11263, "height": 0.28510597492466627, "n_profiles": 40, "n_cells": 40, "profile_id": "", "common_informative_features": 7, "common_actual_records": 0, "kind": "feature", "biological_ancestor_assigned": false}, {"node": 15029, "left": 14662, "right": 14820, "height": 0.28555736903171347, "n_profiles": 124, "n_cells": 126, "profile_id": "", "common_informative_features": 1, "common_actual_records": 0, "kind": "feature", "biological_ancestor_assigned": false}, {"node": 15030, "left": 9587, "right": 14981, "height": 0.28556078791118467, "n_profiles": 107, "n_cells": 124, "profile_id": "", "common_informative_features": 3, "common_actual_records": 0, "kind": "feature", "biological_ancestor_assigned": false}, {"node": 15031, "left": 9059, "right": 15027, "height": 0.2855651930405438, "n_profiles": 1572, "n_cells": 1572, "profile_id": "", "common_informative_features": 2, "common_actual_records": 0, "kind": "feature", "biological_ancestor_assigned": false}, {"node": 15032, "left": 4139, "right": 15024, "height": 0.286252772014498, "n_profiles": 48, "n_cells": 246, "profile_id": "", "common_informative_features": 4, "common_actual_records": 1, "kind": "record", "biological_ancestor_assigned": false}, {"node": 15033, "left": 4703, "right": 15032, "height": 0.286252772014498, "n_profiles": 49, "n_cells": 250, "profile_id": "", "common_informative_features": 4, "common_actual_records": 1, "kind": "record", "biological_ancestor_assigned": false}, {"node": 15034, "left": 11468, "right": 15031, "height": 0.28667336873386196, "n_profiles": 1588, "n_cells": 1588, "profile_id": "", "common_informative_features": 2, "common_actual_records": 0, "kind": "feature", "biological_ancestor_assigned": false}, {"node": 15035, "left": 14551, "right": 14857, "height": 0.2870858216302008, "n_profiles": 216, "n_cells": 243, "profile_id": "", "common_informative_features": 0, "common_actual_records": 0, "kind": "unresolved", "biological_ancestor_assigned": false}, {"node": 15036, "left": 10240, "right": 15034, "height": 0.2876904057704736, "n_profiles": 1599, "n_cells": 1599, "profile_id": "", "common_informative_features": 2, "common_actual_records": 0, "kind": "feature", "biological_ancestor_assigned": false}, {"node": 15037, "left": 14947, "right": 15036, "height": 0.28827868238945015, "n_profiles": 1613, "n_cells": 1613, "profile_id": "", "common_informative_features": 2, "common_actual_records": 0, "kind": "feature", "biological_ancestor_assigned": false}, {"node": 15038, "left": 10984, "right": 15037, "height": 0.28881510539399785, "n_profiles": 1630, "n_cells": 1630, "profile_id": "", "common_informative_features": 2, "common_actual_records": 0, "kind": "feature", "biological_ancestor_assigned": false}, {"node": 15039, "left": 8318, "right": 14890, "height": 0.289336539438923, "n_profiles": 146, "n_cells": 185, "profile_id": "", "common_informative_features": 6, "common_actual_records": 0, "kind": "feature", "biological_ancestor_assigned": false}, {"node": 15040, "left": 14781, "right": 15038, "height": 0.2893392742480403, "n_profiles": 1664, "n_cells": 1664, "profile_id": "", "common_informative_features": 2, "common_actual_records": 0, "kind": "feature", "biological_ancestor_assigned": false}, {"node": 15041, "left": 14920, "right": 15040, "height": 0.2900166032965554, "n_profiles": 1690, "n_cells": 1690, "profile_id": "", "common_informative_features": 2, "common_actual_records": 0, "kind": "feature", "biological_ancestor_assigned": false}, {"node": 15042, "left": 14835, "right": 15041, "height": 0.2904231674851498, "n_profiles": 1699, "n_cells": 1699, "profile_id": "", "common_informative_features": 2, "common_actual_records": 0, "kind": "feature", "biological_ancestor_assigned": false}, {"node": 15043, "left": 7936, "right": 14362, "height": 0.29068730655749464, "n_profiles": 59, "n_cells": 61, "profile_id": "", "common_informative_features": 1, "common_actual_records": 0, "kind": "feature", "biological_ancestor_assigned": false}, {"node": 15044, "left": 14834, "right": 15035, "height": 0.29100243297501693, "n_profiles": 246, "n_cells": 273, "profile_id": "", "common_informative_features": 0, "common_actual_records": 0, "kind": "unresolved", "biological_ancestor_assigned": false}, {"node": 15045, "left": 14788, "right": 14996, "height": 0.29295730111489626, "n_profiles": 313, "n_cells": 337, "profile_id": "", "common_informative_features": 2, "common_actual_records": 0, "kind": "feature", "biological_ancestor_assigned": false}, {"node": 15046, "left": 10006, "right": 13388, "height": 0.2936469156374468, "n_profiles": 104, "n_cells": 116, "profile_id": "", "common_informative_features": 6, "common_actual_records": 0, "kind": "feature", "biological_ancestor_assigned": false}, {"node": 15047, "left": 7873, "right": 14917, "height": 0.2938287677596653, "n_profiles": 52, "n_cells": 52, "profile_id": "", "common_informative_features": 9, "common_actual_records": 0, "kind": "feature", "biological_ancestor_assigned": false}, {"node": 15048, "left": 13347, "right": 15042, "height": 0.29451377051528294, "n_profiles": 1712, "n_cells": 1712, "profile_id": "", "common_informative_features": 2, "common_actual_records": 0, "kind": "feature", "biological_ancestor_assigned": false}, {"node": 15049, "left": 15011, "right": 15048, "height": 0.2951991547172182, "n_profiles": 1750, "n_cells": 1750, "profile_id": "", "common_informative_features": 0, "common_actual_records": 0, "kind": "unresolved", "biological_ancestor_assigned": false}, {"node": 15050, "left": 14933, "right": 14970, "height": 0.2961875062093748, "n_profiles": 178, "n_cells": 384, "profile_id": "", "common_informative_features": 1, "common_actual_records": 0, "kind": "feature", "biological_ancestor_assigned": false}, {"node": 15051, "left": 8732, "right": 9515, "height": 0.2970446547218941, "n_profiles": 7, "n_cells": 7, "profile_id": "", "common_informative_features": 11, "common_actual_records": 2, "kind": "record", "biological_ancestor_assigned": false}, {"node": 15052, "left": 14779, "right": 15049, "height": 0.2973373837514194, "n_profiles": 1766, "n_cells": 1766, "profile_id": "", "common_informative_features": 0, "common_actual_records": 0, "kind": "unresolved", "biological_ancestor_assigned": false}, {"node": 15053, "left": 15013, "right": 15052, "height": 0.29774393492348505, "n_profiles": 1978, "n_cells": 2094, "profile_id": "", "common_informative_features": 0, "common_actual_records": 0, "kind": "unresolved", "biological_ancestor_assigned": false}, {"node": 15054, "left": 7963, "right": 14591, "height": 0.29774834123018257, "n_profiles": 84, "n_cells": 181, "profile_id": "", "common_informative_features": 3, "common_actual_records": 0, "kind": "feature", "biological_ancestor_assigned": false}, {"node": 15055, "left": 12455, "right": 14814, "height": 0.2982946089365535, "n_profiles": 60, "n_cells": 61, "profile_id": "", "common_informative_features": 2, "common_actual_records": 0, "kind": "feature", "biological_ancestor_assigned": false}, {"node": 15056, "left": 9389, "right": 14025, "height": 0.29863600648768396, "n_profiles": 54, "n_cells": 57, "profile_id": "", "common_informative_features": 6, "common_actual_records": 0, "kind": "feature", "biological_ancestor_assigned": false}, {"node": 15057, "left": 7864, "right": 15044, "height": 0.29871910452275785, "n_profiles": 249, "n_cells": 276, "profile_id": "", "common_informative_features": 0, "common_actual_records": 0, "kind": "unresolved", "biological_ancestor_assigned": false}, {"node": 15058, "left": 9486, "right": 15053, "height": 0.3006268470033596, "n_profiles": 1985, "n_cells": 2101, "profile_id": "", "common_informative_features": 0, "common_actual_records": 0, "kind": "unresolved", "biological_ancestor_assigned": false}, {"node": 15059, "left": 10264, "right": 15058, "height": 0.3010147834692993, "n_profiles": 1994, "n_cells": 2110, "profile_id": "", "common_informative_features": 0, "common_actual_records": 0, "kind": "unresolved", "biological_ancestor_assigned": false}, {"node": 15060, "left": 8567, "right": 14822, "height": 0.30205267945833064, "n_profiles": 226, "n_cells": 335, "profile_id": "", "common_informative_features": 9, "common_actual_records": 0, "kind": "feature", "biological_ancestor_assigned": false}, {"node": 15061, "left": 14990, "right": 15059, "height": 0.30333575160536896, "n_profiles": 2220, "n_cells": 2339, "profile_id": "", "common_informative_features": 0, "common_actual_records": 0, "kind": "unresolved", "biological_ancestor_assigned": false}, {"node": 15062, "left": 8698, "right": 14906, "height": 0.30500387411391755, "n_profiles": 143, "n_cells": 180, "profile_id": "", "common_informative_features": 7, "common_actual_records": 0, "kind": "feature", "biological_ancestor_assigned": false}, {"node": 15063, "left": 14344, "right": 15054, "height": 0.3070777592258048, "n_profiles": 93, "n_cells": 190, "profile_id": "", "common_informative_features": 3, "common_actual_records": 0, "kind": "feature", "biological_ancestor_assigned": false}, {"node": 15064, "left": 9049, "right": 15061, "height": 0.30740177204954305, "n_profiles": 2239, "n_cells": 2358, "profile_id": "", "common_informative_features": 0, "common_actual_records": 0, "kind": "unresolved", "biological_ancestor_assigned": false}, {"node": 15065, "left": 10200, "right": 15030, "height": 0.3075967583769599, "n_profiles": 116, "n_cells": 133, "profile_id": "", "common_informative_features": 3, "common_actual_records": 0, "kind": "feature", "biological_ancestor_assigned": false}, {"node": 15066, "left": 8203, "right": 11126, "height": 0.30785104501623883, "n_profiles": 35, "n_cells": 35, "profile_id": "", "common_informative_features": 5, "common_actual_records": 0, "kind": "feature", "biological_ancestor_assigned": false}, {"node": 15067, "left": 8353, "right": 14384, "height": 0.30786885996713065, "n_profiles": 158, "n_cells": 199, "profile_id": "", "common_informative_features": 6, "common_actual_records": 0, "kind": "feature", "biological_ancestor_assigned": false}, {"node": 15068, "left": 15026, "right": 15064, "height": 0.3088593274032886, "n_profiles": 2288, "n_cells": 2407, "profile_id": "", "common_informative_features": 0, "common_actual_records": 0, "kind": "unresolved", "biological_ancestor_assigned": false}, {"node": 15069, "left": 14944, "right": 15057, "height": 0.31007935715491747, "n_profiles": 254, "n_cells": 281, "profile_id": "", "common_informative_features": 0, "common_actual_records": 0, "kind": "unresolved", "biological_ancestor_assigned": false}, {"node": 15070, "left": 15028, "right": 15068, "height": 0.3101761648291627, "n_profiles": 2328, "n_cells": 2447, "profile_id": "", "common_informative_features": 0, "common_actual_records": 0, "kind": "unresolved", "biological_ancestor_assigned": false}, {"node": 15071, "left": 8581, "right": 14985, "height": 0.310225218985075, "n_profiles": 386, "n_cells": 428, "profile_id": "", "common_informative_features": 2, "common_actual_records": 0, "kind": "feature", "biological_ancestor_assigned": false}, {"node": 15072, "left": 10018, "right": 15070, "height": 0.3108125414479279, "n_profiles": 2352, "n_cells": 2471, "profile_id": "", "common_informative_features": 0, "common_actual_records": 0, "kind": "unresolved", "biological_ancestor_assigned": false}, {"node": 15073, "left": 14854, "right": 15072, "height": 0.31149769031031854, "n_profiles": 2381, "n_cells": 2500, "profile_id": "", "common_informative_features": 0, "common_actual_records": 0, "kind": "unresolved", "biological_ancestor_assigned": false}, {"node": 15074, "left": 11354, "right": 15073, "height": 0.3122061568699757, "n_profiles": 2395, "n_cells": 2514, "profile_id": "", "common_informative_features": 0, "common_actual_records": 0, "kind": "unresolved", "biological_ancestor_assigned": false}, {"node": 15075, "left": 9635, "right": 15039, "height": 0.31237108647411, "n_profiles": 155, "n_cells": 194, "profile_id": "", "common_informative_features": 4, "common_actual_records": 0, "kind": "feature", "biological_ancestor_assigned": false}, {"node": 15076, "left": 14909, "right": 15074, "height": 0.31280262674156656, "n_profiles": 2404, "n_cells": 2523, "profile_id": "", "common_informative_features": 0, "common_actual_records": 0, "kind": "unresolved", "biological_ancestor_assigned": false}, {"node": 15077, "left": 13349, "right": 15076, "height": 0.3129680924433475, "n_profiles": 2431, "n_cells": 2550, "profile_id": "", "common_informative_features": 0, "common_actual_records": 0, "kind": "unresolved", "biological_ancestor_assigned": false}, {"node": 15078, "left": 14287, "right": 15077, "height": 0.3136416635313754, "n_profiles": 2463, "n_cells": 2582, "profile_id": "", "common_informative_features": 0, "common_actual_records": 0, "kind": "unresolved", "biological_ancestor_assigned": false}, {"node": 15079, "left": 15047, "right": 15078, "height": 0.3147003170964217, "n_profiles": 2515, "n_cells": 2634, "profile_id": "", "common_informative_features": 0, "common_actual_records": 0, "kind": "unresolved", "biological_ancestor_assigned": false}, {"node": 15080, "left": 8791, "right": 10140, "height": 0.3153413929698539, "n_profiles": 15, "n_cells": 15, "profile_id": "", "common_informative_features": 0, "common_actual_records": 0, "kind": "unresolved", "biological_ancestor_assigned": false}, {"node": 15081, "left": 8034, "right": 14883, "height": 0.31597521254460426, "n_profiles": 210, "n_cells": 263, "profile_id": "", "common_informative_features": 4, "common_actual_records": 0, "kind": "feature", "biological_ancestor_assigned": false}, {"node": 15082, "left": 15060, "right": 15079, "height": 0.31677344530128915, "n_profiles": 2741, "n_cells": 2969, "profile_id": "", "common_informative_features": 0, "common_actual_records": 0, "kind": "unresolved", "biological_ancestor_assigned": false}, {"node": 15083, "left": 10476, "right": 11099, "height": 0.31871387870139756, "n_profiles": 37, "n_cells": 37, "profile_id": "", "common_informative_features": 0, "common_actual_records": 0, "kind": "unresolved", "biological_ancestor_assigned": false}, {"node": 15084, "left": 10328, "right": 15081, "height": 0.31942173779731814, "n_profiles": 219, "n_cells": 272, "profile_id": "", "common_informative_features": 1, "common_actual_records": 0, "kind": "feature", "biological_ancestor_assigned": false}, {"node": 15085, "left": 15063, "right": 15067, "height": 0.32142992763651607, "n_profiles": 251, "n_cells": 389, "profile_id": "", "common_informative_features": 1, "common_actual_records": 0, "kind": "feature", "biological_ancestor_assigned": false}, {"node": 15086, "left": 9615, "right": 15082, "height": 0.32168446891938296, "n_profiles": 2749, "n_cells": 2977, "profile_id": "", "common_informative_features": 0, "common_actual_records": 0, "kind": "unresolved", "biological_ancestor_assigned": false}, {"node": 15087, "left": 15071, "right": 15086, "height": 0.3222129617554911, "n_profiles": 3135, "n_cells": 3405, "profile_id": "", "common_informative_features": 0, "common_actual_records": 0, "kind": "unresolved", "biological_ancestor_assigned": false}, {"node": 15088, "left": 9577, "right": 14815, "height": 0.3237297853052197, "n_profiles": 157, "n_cells": 162, "profile_id": "", "common_informative_features": 1, "common_actual_records": 0, "kind": "feature", "biological_ancestor_assigned": false}, {"node": 15089, "left": 9706, "right": 12035, "height": 0.3238073691810558, "n_profiles": 62, "n_cells": 67, "profile_id": "", "common_informative_features": 3, "common_actual_records": 0, "kind": "feature", "biological_ancestor_assigned": false}, {"node": 15090, "left": 8020, "right": 15069, "height": 0.32480751769412786, "n_profiles": 260, "n_cells": 287, "profile_id": "", "common_informative_features": 0, "common_actual_records": 0, "kind": "unresolved", "biological_ancestor_assigned": false}, {"node": 15091, "left": 9146, "right": 15029, "height": 0.3268860840654965, "n_profiles": 129, "n_cells": 131, "profile_id": "", "common_informative_features": 0, "common_actual_records": 0, "kind": "unresolved", "biological_ancestor_assigned": false}, {"node": 15092, "left": 15006, "right": 15087, "height": 0.32757114109346225, "n_profiles": 3165, "n_cells": 3435, "profile_id": "", "common_informative_features": 0, "common_actual_records": 0, "kind": "unresolved", "biological_ancestor_assigned": false}, {"node": 15093, "left": 11078, "right": 15092, "height": 0.3287174334704017, "n_profiles": 3186, "n_cells": 3456, "profile_id": "", "common_informative_features": 0, "common_actual_records": 0, "kind": "unresolved", "biological_ancestor_assigned": false}, {"node": 15094, "left": 14943, "right": 15093, "height": 0.32910691402769543, "n_profiles": 3207, "n_cells": 3477, "profile_id": "", "common_informative_features": 0, "common_actual_records": 0, "kind": "unresolved", "biological_ancestor_assigned": false}, {"node": 15095, "left": 8422, "right": 14572, "height": 0.32957655251464885, "n_profiles": 96, "n_cells": 166, "profile_id": "", "common_informative_features": 6, "common_actual_records": 0, "kind": "feature", "biological_ancestor_assigned": false}, {"node": 15096, "left": 8738, "right": 10898, "height": 0.32979265046174033, "n_profiles": 32, "n_cells": 32, "profile_id": "", "common_informative_features": 1, "common_actual_records": 0, "kind": "feature", "biological_ancestor_assigned": false}, {"node": 15097, "left": 15083, "right": 15094, "height": 0.3306160841160067, "n_profiles": 3244, "n_cells": 3514, "profile_id": "", "common_informative_features": 0, "common_actual_records": 0, "kind": "unresolved", "biological_ancestor_assigned": false}, {"node": 15098, "left": 15045, "right": 15055, "height": 0.33092261450067956, "n_profiles": 373, "n_cells": 398, "profile_id": "", "common_informative_features": 0, "common_actual_records": 0, "kind": "unresolved", "biological_ancestor_assigned": false}, {"node": 15099, "left": 8958, "right": 15097, "height": 0.3313223925430672, "n_profiles": 3252, "n_cells": 3522, "profile_id": "", "common_informative_features": 0, "common_actual_records": 0, "kind": "unresolved", "biological_ancestor_assigned": false}, {"node": 15100, "left": 15043, "right": 15099, "height": 0.33172823470865115, "n_profiles": 3311, "n_cells": 3583, "profile_id": "", "common_informative_features": 0, "common_actual_records": 0, "kind": "unresolved", "biological_ancestor_assigned": false}, {"node": 15101, "left": 7794, "right": 9753, "height": 0.3325151438086764, "n_profiles": 23, "n_cells": 23, "profile_id": "", "common_informative_features": 3, "common_actual_records": 0, "kind": "feature", "biological_ancestor_assigned": false}, {"node": 15102, "left": 15009, "right": 15100, "height": 0.3326261798776614, "n_profiles": 3395, "n_cells": 3668, "profile_id": "", "common_informative_features": 0, "common_actual_records": 0, "kind": "unresolved", "biological_ancestor_assigned": false}, {"node": 15103, "left": 14797, "right": 15102, "height": 0.33439929209657887, "n_profiles": 3417, "n_cells": 3690, "profile_id": "", "common_informative_features": 0, "common_actual_records": 0, "kind": "unresolved", "biological_ancestor_assigned": false}, {"node": 15104, "left": 12669, "right": 15103, "height": 0.3353242645485755, "n_profiles": 3432, "n_cells": 3705, "profile_id": "", "common_informative_features": 0, "common_actual_records": 0, "kind": "unresolved", "biological_ancestor_assigned": false}, {"node": 15105, "left": 14750, "right": 15104, "height": 0.3361068483376233, "n_profiles": 3451, "n_cells": 3724, "profile_id": "", "common_informative_features": 0, "common_actual_records": 0, "kind": "unresolved", "biological_ancestor_assigned": false}, {"node": 15106, "left": 8600, "right": 15089, "height": 0.33672933252454096, "n_profiles": 67, "n_cells": 72, "profile_id": "", "common_informative_features": 3, "common_actual_records": 0, "kind": "feature", "biological_ancestor_assigned": false}, {"node": 15107, "left": 9573, "right": 15105, "height": 0.33834635888290826, "n_profiles": 3458, "n_cells": 3731, "profile_id": "", "common_informative_features": 0, "common_actual_records": 0, "kind": "unresolved", "biological_ancestor_assigned": false}, {"node": 15108, "left": 10086, "right": 15107, "height": 0.33889825318352906, "n_profiles": 3466, "n_cells": 3739, "profile_id": "", "common_informative_features": 0, "common_actual_records": 0, "kind": "unresolved", "biological_ancestor_assigned": false}, {"node": 15109, "left": 15091, "right": 15108, "height": 0.33901308866248425, "n_profiles": 3595, "n_cells": 3870, "profile_id": "", "common_informative_features": 0, "common_actual_records": 0, "kind": "unresolved", "biological_ancestor_assigned": false}, {"node": 15110, "left": 10581, "right": 11453, "height": 0.33979367684835116, "n_profiles": 34, "n_cells": 34, "profile_id": "", "common_informative_features": 2, "common_actual_records": 0, "kind": "feature", "biological_ancestor_assigned": false}, {"node": 15111, "left": 12446, "right": 15051, "height": 0.34032806882353767, "n_profiles": 66, "n_cells": 71, "profile_id": "", "common_informative_features": 6, "common_actual_records": 0, "kind": "feature", "biological_ancestor_assigned": false}, {"node": 15112, "left": 15090, "right": 15109, "height": 0.3415193186055919, "n_profiles": 3855, "n_cells": 4157, "profile_id": "", "common_informative_features": 0, "common_actual_records": 0, "kind": "unresolved", "biological_ancestor_assigned": false}, {"node": 15113, "left": 9887, "right": 15025, "height": 0.3429380181074124, "n_profiles": 147, "n_cells": 191, "profile_id": "", "common_informative_features": 2, "common_actual_records": 0, "kind": "feature", "biological_ancestor_assigned": false}, {"node": 15114, "left": 10635, "right": 15112, "height": 0.3439558818827174, "n_profiles": 3863, "n_cells": 4165, "profile_id": "", "common_informative_features": 0, "common_actual_records": 0, "kind": "unresolved", "biological_ancestor_assigned": false}, {"node": 15115, "left": 9243, "right": 12343, "height": 0.3442391659618676, "n_profiles": 60, "n_cells": 61, "profile_id": "", "common_informative_features": 1, "common_actual_records": 0, "kind": "feature", "biological_ancestor_assigned": false}, {"node": 15116, "left": 9599, "right": 15114, "height": 0.3446552511023779, "n_profiles": 3872, "n_cells": 4175, "profile_id": "", "common_informative_features": 0, "common_actual_records": 0, "kind": "unresolved", "biological_ancestor_assigned": false}, {"node": 15117, "left": 15101, "right": 15116, "height": 0.34661385081193313, "n_profiles": 3895, "n_cells": 4198, "profile_id": "", "common_informative_features": 0, "common_actual_records": 0, "kind": "unresolved", "biological_ancestor_assigned": false}, {"node": 15118, "left": 11714, "right": 15117, "height": 0.3473178482995284, "n_profiles": 3920, "n_cells": 4224, "profile_id": "", "common_informative_features": 0, "common_actual_records": 0, "kind": "unresolved", "biological_ancestor_assigned": false}, {"node": 15119, "left": 8447, "right": 15095, "height": 0.34805388285516026, "n_profiles": 102, "n_cells": 172, "profile_id": "", "common_informative_features": 6, "common_actual_records": 0, "kind": "feature", "biological_ancestor_assigned": false}, {"node": 15120, "left": 9142, "right": 15118, "height": 0.3486826911409381, "n_profiles": 3927, "n_cells": 4231, "profile_id": "", "common_informative_features": 0, "common_actual_records": 0, "kind": "unresolved", "biological_ancestor_assigned": false}, {"node": 15121, "left": 9394, "right": 15001, "height": 0.3499074658078501, "n_profiles": 52, "n_cells": 52, "profile_id": "", "common_informative_features": 3, "common_actual_records": 0, "kind": "feature", "biological_ancestor_assigned": false}, {"node": 15122, "left": 12358, "right": 14894, "height": 0.350095936241573, "n_profiles": 109, "n_cells": 189, "profile_id": "", "common_informative_features": 3, "common_actual_records": 0, "kind": "feature", "biological_ancestor_assigned": false}, {"node": 15123, "left": 9846, "right": 15050, "height": 0.35013159501258373, "n_profiles": 183, "n_cells": 389, "profile_id": "", "common_informative_features": 1, "common_actual_records": 0, "kind": "feature", "biological_ancestor_assigned": false}, {"node": 15124, "left": 15113, "right": 15120, "height": 0.3503705945777971, "n_profiles": 4074, "n_cells": 4422, "profile_id": "", "common_informative_features": 0, "common_actual_records": 0, "kind": "unresolved", "biological_ancestor_assigned": false}, {"node": 15125, "left": 15056, "right": 15124, "height": 0.3522607172771122, "n_profiles": 4128, "n_cells": 4479, "profile_id": "", "common_informative_features": 0, "common_actual_records": 0, "kind": "unresolved", "biological_ancestor_assigned": false}, {"node": 15126, "left": 10019, "right": 15125, "height": 0.35313874349623936, "n_profiles": 4135, "n_cells": 4486, "profile_id": "", "common_informative_features": 0, "common_actual_records": 0, "kind": "unresolved", "biological_ancestor_assigned": false}, {"node": 15127, "left": 15066, "right": 15126, "height": 0.35341045541847305, "n_profiles": 4170, "n_cells": 4521, "profile_id": "", "common_informative_features": 0, "common_actual_records": 0, "kind": "unresolved", "biological_ancestor_assigned": false}, {"node": 15128, "left": 11731, "right": 15065, "height": 0.3540553419211393, "n_profiles": 145, "n_cells": 162, "profile_id": "", "common_informative_features": 3, "common_actual_records": 0, "kind": "feature", "biological_ancestor_assigned": false}, {"node": 15129, "left": 14939, "right": 15127, "height": 0.35406436536074437, "n_profiles": 4255, "n_cells": 4613, "profile_id": "", "common_informative_features": 0, "common_actual_records": 0, "kind": "unresolved", "biological_ancestor_assigned": false}, {"node": 15130, "left": 15075, "right": 15129, "height": 0.3552855844535893, "n_profiles": 4410, "n_cells": 4807, "profile_id": "", "common_informative_features": 0, "common_actual_records": 0, "kind": "unresolved", "biological_ancestor_assigned": false}, {"node": 15131, "left": 9541, "right": 15085, "height": 0.3554474017921324, "n_profiles": 255, "n_cells": 393, "profile_id": "", "common_informative_features": 1, "common_actual_records": 0, "kind": "feature", "biological_ancestor_assigned": false}, {"node": 15132, "left": 9402, "right": 15084, "height": 0.35672900218525594, "n_profiles": 227, "n_cells": 280, "profile_id": "", "common_informative_features": 1, "common_actual_records": 0, "kind": "feature", "biological_ancestor_assigned": false}, {"node": 15133, "left": 9817, "right": 15130, "height": 0.35680215426280837, "n_profiles": 4419, "n_cells": 4816, "profile_id": "", "common_informative_features": 0, "common_actual_records": 0, "kind": "unresolved", "biological_ancestor_assigned": false}, {"node": 15134, "left": 15115, "right": 15133, "height": 0.35711400972092056, "n_profiles": 4479, "n_cells": 4877, "profile_id": "", "common_informative_features": 0, "common_actual_records": 0, "kind": "unresolved", "biological_ancestor_assigned": false}, {"node": 15135, "left": 15088, "right": 15134, "height": 0.3579592179054924, "n_profiles": 4636, "n_cells": 5039, "profile_id": "", "common_informative_features": 0, "common_actual_records": 0, "kind": "unresolved", "biological_ancestor_assigned": false}, {"node": 15136, "left": 15096, "right": 15135, "height": 0.35946109064965226, "n_profiles": 4668, "n_cells": 5071, "profile_id": "", "common_informative_features": 0, "common_actual_records": 0, "kind": "unresolved", "biological_ancestor_assigned": false}, {"node": 15137, "left": 9004, "right": 15136, "height": 0.36023895654791954, "n_profiles": 4680, "n_cells": 5083, "profile_id": "", "common_informative_features": 0, "common_actual_records": 0, "kind": "unresolved", "biological_ancestor_assigned": false}, {"node": 15138, "left": 14886, "right": 15137, "height": 0.36073709019367006, "n_profiles": 4693, "n_cells": 5096, "profile_id": "", "common_informative_features": 0, "common_actual_records": 0, "kind": "unresolved", "biological_ancestor_assigned": false}, {"node": 15139, "left": 11865, "right": 15138, "height": 0.3610729435765113, "n_profiles": 4725, "n_cells": 5128, "profile_id": "", "common_informative_features": 0, "common_actual_records": 0, "kind": "unresolved", "biological_ancestor_assigned": false}, {"node": 15140, "left": 8689, "right": 15062, "height": 0.36110809605198885, "n_profiles": 152, "n_cells": 189, "profile_id": "", "common_informative_features": 7, "common_actual_records": 0, "kind": "feature", "biological_ancestor_assigned": false}, {"node": 15141, "left": 15139, "right": 15140, "height": 0.36352176531319574, "n_profiles": 4877, "n_cells": 5317, "profile_id": "", "common_informative_features": 0, "common_actual_records": 0, "kind": "unresolved", "biological_ancestor_assigned": false}, {"node": 15142, "left": 14796, "right": 15141, "height": 0.36398667354514763, "n_profiles": 4909, "n_cells": 5351, "profile_id": "", "common_informative_features": 0, "common_actual_records": 0, "kind": "unresolved", "biological_ancestor_assigned": false}, {"node": 15143, "left": 13017, "right": 14759, "height": 0.3644082200763026, "n_profiles": 65, "n_cells": 106, "profile_id": "", "common_informative_features": 3, "common_actual_records": 0, "kind": "feature", "biological_ancestor_assigned": false}, {"node": 15144, "left": 14151, "right": 15142, "height": 0.3648733436120994, "n_profiles": 4961, "n_cells": 5404, "profile_id": "", "common_informative_features": 0, "common_actual_records": 0, "kind": "unresolved", "biological_ancestor_assigned": false}, {"node": 15145, "left": 15131, "right": 15144, "height": 0.3675893007086997, "n_profiles": 5216, "n_cells": 5797, "profile_id": "", "common_informative_features": 0, "common_actual_records": 0, "kind": "unresolved", "biological_ancestor_assigned": false}, {"node": 15146, "left": 10447, "right": 15145, "height": 0.3693562343409964, "n_profiles": 5236, "n_cells": 5817, "profile_id": "", "common_informative_features": 0, "common_actual_records": 0, "kind": "unresolved", "biological_ancestor_assigned": false}, {"node": 15147, "left": 11490, "right": 15132, "height": 0.37019418043954977, "n_profiles": 264, "n_cells": 318, "profile_id": "", "common_informative_features": 1, "common_actual_records": 0, "kind": "feature", "biological_ancestor_assigned": false}, {"node": 15148, "left": 15146, "right": 15147, "height": 0.37207796211077976, "n_profiles": 5500, "n_cells": 6135, "profile_id": "", "common_informative_features": 0, "common_actual_records": 0, "kind": "unresolved", "biological_ancestor_assigned": false}, {"node": 15149, "left": 14486, "right": 15148, "height": 0.3733199524205986, "n_profiles": 5514, "n_cells": 6149, "profile_id": "", "common_informative_features": 0, "common_actual_records": 0, "kind": "unresolved", "biological_ancestor_assigned": false}, {"node": 15150, "left": 15111, "right": 15149, "height": 0.3754282188500177, "n_profiles": 5580, "n_cells": 6220, "profile_id": "", "common_informative_features": 0, "common_actual_records": 0, "kind": "unresolved", "biological_ancestor_assigned": false}, {"node": 15151, "left": 11663, "right": 15150, "height": 0.3761038282400779, "n_profiles": 5615, "n_cells": 6257, "profile_id": "", "common_informative_features": 0, "common_actual_records": 0, "kind": "unresolved", "biological_ancestor_assigned": false}, {"node": 15152, "left": 15098, "right": 15151, "height": 0.37681352047150607, "n_profiles": 5988, "n_cells": 6655, "profile_id": "", "common_informative_features": 0, "common_actual_records": 0, "kind": "unresolved", "biological_ancestor_assigned": false}, {"node": 15153, "left": 14881, "right": 15152, "height": 0.37951732132955773, "n_profiles": 6023, "n_cells": 6691, "profile_id": "", "common_informative_features": 0, "common_actual_records": 0, "kind": "unresolved", "biological_ancestor_assigned": false}, {"node": 15154, "left": 10286, "right": 15119, "height": 0.38228848377496755, "n_profiles": 112, "n_cells": 182, "profile_id": "", "common_informative_features": 1, "common_actual_records": 0, "kind": "feature", "biological_ancestor_assigned": false}, {"node": 15155, "left": 9662, "right": 15153, "height": 0.38303321788770156, "n_profiles": 6044, "n_cells": 6712, "profile_id": "", "common_informative_features": 0, "common_actual_records": 0, "kind": "unresolved", "biological_ancestor_assigned": false}, {"node": 15156, "left": 15046, "right": 15155, "height": 0.3844094465871017, "n_profiles": 6148, "n_cells": 6828, "profile_id": "", "common_informative_features": 0, "common_actual_records": 0, "kind": "unresolved", "biological_ancestor_assigned": false}, {"node": 15157, "left": 15123, "right": 15156, "height": 0.3869909612334641, "n_profiles": 6331, "n_cells": 7217, "profile_id": "", "common_informative_features": 0, "common_actual_records": 0, "kind": "unresolved", "biological_ancestor_assigned": false}, {"node": 15158, "left": 15121, "right": 15157, "height": 0.3881580129529027, "n_profiles": 6383, "n_cells": 7269, "profile_id": "", "common_informative_features": 0, "common_actual_records": 0, "kind": "unresolved", "biological_ancestor_assigned": false}, {"node": 15159, "left": 5265, "right": 5368, "height": 0.3892457965534676, "n_profiles": 2, "n_cells": 2, "profile_id": "", "common_informative_features": 17, "common_actual_records": 4, "kind": "record", "biological_ancestor_assigned": false}, {"node": 15160, "left": 5552, "right": 15159, "height": 0.3892457965534676, "n_profiles": 3, "n_cells": 3, "profile_id": "", "common_informative_features": 17, "common_actual_records": 4, "kind": "record", "biological_ancestor_assigned": false}, {"node": 15161, "left": 5553, "right": 5555, "height": 0.3892457965534676, "n_profiles": 2, "n_cells": 3, "profile_id": "", "common_informative_features": 17, "common_actual_records": 4, "kind": "record", "biological_ancestor_assigned": false}, {"node": 15162, "left": 5593, "right": 15161, "height": 0.3892457965534676, "n_profiles": 3, "n_cells": 4, "profile_id": "", "common_informative_features": 17, "common_actual_records": 4, "kind": "record", "biological_ancestor_assigned": false}, {"node": 15163, "left": 6593, "right": 6615, "height": 0.3892457965534676, "n_profiles": 2, "n_cells": 12, "profile_id": "", "common_informative_features": 17, "common_actual_records": 4, "kind": "record", "biological_ancestor_assigned": false}, {"node": 15164, "left": 6616, "right": 15163, "height": 0.3892457965534676, "n_profiles": 3, "n_cells": 13, "profile_id": "", "common_informative_features": 17, "common_actual_records": 4, "kind": "record", "biological_ancestor_assigned": false}, {"node": 15165, "left": 6621, "right": 6623, "height": 0.3892457965534676, "n_profiles": 2, "n_cells": 30, "profile_id": "", "common_informative_features": 17, "common_actual_records": 4, "kind": "record", "biological_ancestor_assigned": false}, {"node": 15166, "left": 7127, "right": 15165, "height": 0.3892457965534676, "n_profiles": 3, "n_cells": 31, "profile_id": "", "common_informative_features": 17, "common_actual_records": 4, "kind": "record", "biological_ancestor_assigned": false}, {"node": 15167, "left": 7244, "right": 7250, "height": 0.3892457965534676, "n_profiles": 2, "n_cells": 108, "profile_id": "", "common_informative_features": 17, "common_actual_records": 4, "kind": "record", "biological_ancestor_assigned": false}, {"node": 15168, "left": 7253, "right": 15167, "height": 0.3892457965534676, "n_profiles": 3, "n_cells": 110, "profile_id": "", "common_informative_features": 17, "common_actual_records": 4, "kind": "record", "biological_ancestor_assigned": false}, {"node": 15169, "left": 15160, "right": 15162, "height": 0.38924579655346764, "n_profiles": 6, "n_cells": 7, "profile_id": "", "common_informative_features": 17, "common_actual_records": 4, "kind": "record", "biological_ancestor_assigned": false}, {"node": 15170, "left": 15164, "right": 15169, "height": 0.38924579655346764, "n_profiles": 9, "n_cells": 20, "profile_id": "", "common_informative_features": 17, "common_actual_records": 4, "kind": "record", "biological_ancestor_assigned": false}, {"node": 15171, "left": 15166, "right": 15170, "height": 0.38924579655346764, "n_profiles": 12, "n_cells": 51, "profile_id": "", "common_informative_features": 17, "common_actual_records": 4, "kind": "record", "biological_ancestor_assigned": false}, {"node": 15172, "left": 15168, "right": 15171, "height": 0.38924579655346764, "n_profiles": 15, "n_cells": 161, "profile_id": "", "common_informative_features": 17, "common_actual_records": 4, "kind": "record", "biological_ancestor_assigned": false}, {"node": 15173, "left": 5595, "right": 15172, "height": 0.3911535764055169, "n_profiles": 16, "n_cells": 162, "profile_id": "", "common_informative_features": 14, "common_actual_records": 3, "kind": "record", "biological_ancestor_assigned": false}, {"node": 15174, "left": 5370, "right": 5558, "height": 0.39115357640551696, "n_profiles": 2, "n_cells": 2, "profile_id": "", "common_informative_features": 14, "common_actual_records": 3, "kind": "record", "biological_ancestor_assigned": false}, {"node": 15175, "left": 15173, "right": 15174, "height": 0.39115357640551696, "n_profiles": 18, "n_cells": 164, "profile_id": "", "common_informative_features": 14, "common_actual_records": 3, "kind": "record", "biological_ancestor_assigned": false}, {"node": 15176, "left": 6639, "right": 15175, "height": 0.39115357640551696, "n_profiles": 19, "n_cells": 167, "profile_id": "", "common_informative_features": 14, "common_actual_records": 3, "kind": "record", "biological_ancestor_assigned": false}, {"node": 15177, "left": 6641, "right": 7289, "height": 0.39115357640551696, "n_profiles": 2, "n_cells": 5, "profile_id": "", "common_informative_features": 14, "common_actual_records": 3, "kind": "record", "biological_ancestor_assigned": false}, {"node": 15178, "left": 7292, "right": 15177, "height": 0.39115357640551696, "n_profiles": 3, "n_cells": 31, "profile_id": "", "common_informative_features": 14, "common_actual_records": 3, "kind": "record", "biological_ancestor_assigned": false}, {"node": 15179, "left": 15176, "right": 15178, "height": 0.391153576405517, "n_profiles": 22, "n_cells": 198, "profile_id": "", "common_informative_features": 14, "common_actual_records": 3, "kind": "record", "biological_ancestor_assigned": false}, {"node": 15180, "left": 14884, "right": 15158, "height": 0.39157332329928407, "n_profiles": 6415, "n_cells": 7301, "profile_id": "", "common_informative_features": 0, "common_actual_records": 0, "kind": "unresolved", "biological_ancestor_assigned": false}, {"node": 15181, "left": 14840, "right": 15180, "height": 0.3935894758518602, "n_profiles": 6474, "n_cells": 7364, "profile_id": "", "common_informative_features": 0, "common_actual_records": 0, "kind": "unresolved", "biological_ancestor_assigned": false}, {"node": 15182, "left": 5369, "right": 5556, "height": 0.39378294261155894, "n_profiles": 2, "n_cells": 3, "profile_id": "", "common_informative_features": 16, "common_actual_records": 3, "kind": "record", "biological_ancestor_assigned": false}, {"node": 15183, "left": 6582, "right": 15182, "height": 0.39378294261155894, "n_profiles": 3, "n_cells": 4, "profile_id": "", "common_informative_features": 16, "common_actual_records": 3, "kind": "record", "biological_ancestor_assigned": false}, {"node": 15184, "left": 6628, "right": 15183, "height": 0.39378294261155894, "n_profiles": 4, "n_cells": 5, "profile_id": "", "common_informative_features": 16, "common_actual_records": 3, "kind": "record", "biological_ancestor_assigned": false}, {"node": 15185, "left": 6629, "right": 15184, "height": 0.39378294261155894, "n_profiles": 5, "n_cells": 6, "profile_id": "", "common_informative_features": 16, "common_actual_records": 3, "kind": "record", "biological_ancestor_assigned": false}, {"node": 15186, "left": 6632, "right": 15185, "height": 0.39378294261155894, "n_profiles": 6, "n_cells": 18, "profile_id": "", "common_informative_features": 16, "common_actual_records": 3, "kind": "record", "biological_ancestor_assigned": false}, {"node": 15187, "left": 6992, "right": 15186, "height": 0.39378294261155894, "n_profiles": 7, "n_cells": 19, "profile_id": "", "common_informative_features": 16, "common_actual_records": 3, "kind": "record", "biological_ancestor_assigned": false}, {"node": 15188, "left": 7269, "right": 15187, "height": 0.39378294261155894, "n_profiles": 8, "n_cells": 24, "profile_id": "", "common_informative_features": 16, "common_actual_records": 3, "kind": "record", "biological_ancestor_assigned": false}, {"node": 15189, "left": 7271, "right": 15188, "height": 0.39378294261155894, "n_profiles": 9, "n_cells": 88, "profile_id": "", "common_informative_features": 16, "common_actual_records": 3, "kind": "record", "biological_ancestor_assigned": false}, {"node": 15190, "left": 5551, "right": 5592, "height": 0.3943282022208637, "n_profiles": 2, "n_cells": 3, "profile_id": "", "common_informative_features": 14, "common_actual_records": 3, "kind": "record", "biological_ancestor_assigned": false}, {"node": 15191, "left": 5367, "right": 5550, "height": 0.39432820222086373, "n_profiles": 2, "n_cells": 2, "profile_id": "", "common_informative_features": 14, "common_actual_records": 3, "kind": "record", "biological_ancestor_assigned": false}, {"node": 15192, "left": 15190, "right": 15191, "height": 0.39432820222086373, "n_profiles": 4, "n_cells": 5, "profile_id": "", "common_informative_features": 14, "common_actual_records": 3, "kind": "record", "biological_ancestor_assigned": false}, {"node": 15193, "left": 6609, "right": 15192, "height": 0.39432820222086373, "n_profiles": 5, "n_cells": 11, "profile_id": "", "common_informative_features": 14, "common_actual_records": 3, "kind": "record", "biological_ancestor_assigned": false}, {"node": 15194, "left": 6614, "right": 15193, "height": 0.39432820222086373, "n_profiles": 6, "n_cells": 15, "profile_id": "", "common_informative_features": 14, "common_actual_records": 3, "kind": "record", "biological_ancestor_assigned": false}, {"node": 15195, "left": 6625, "right": 7232, "height": 0.39432820222086373, "n_profiles": 2, "n_cells": 43, "profile_id": "", "common_informative_features": 14, "common_actual_records": 3, "kind": "record", "biological_ancestor_assigned": false}, {"node": 15196, "left": 7243, "right": 15195, "height": 0.39432820222086373, "n_profiles": 3, "n_cells": 45, "profile_id": "", "common_informative_features": 14, "common_actual_records": 3, "kind": "record", "biological_ancestor_assigned": false}, {"node": 15197, "left": 15194, "right": 15196, "height": 0.3943282022208638, "n_profiles": 9, "n_cells": 60, "profile_id": "", "common_informative_features": 14, "common_actual_records": 3, "kind": "record", "biological_ancestor_assigned": false}, {"node": 15198, "left": 10672, "right": 15143, "height": 0.39603865201753774, "n_profiles": 80, "n_cells": 121, "profile_id": "", "common_informative_features": 3, "common_actual_records": 0, "kind": "feature", "biological_ancestor_assigned": false}, {"node": 15199, "left": 15179, "right": 15189, "height": 0.39610617459150843, "n_profiles": 31, "n_cells": 286, "profile_id": "", "common_informative_features": 13, "common_actual_records": 2, "kind": "record", "biological_ancestor_assigned": false}, {"node": 15200, "left": 11635, "right": 15181, "height": 0.3964834235043519, "n_profiles": 6493, "n_cells": 7383, "profile_id": "", "common_informative_features": 0, "common_actual_records": 0, "kind": "unresolved", "biological_ancestor_assigned": false}, {"node": 15201, "left": 15110, "right": 15200, "height": 0.3974257357451649, "n_profiles": 6527, "n_cells": 7417, "profile_id": "", "common_informative_features": 0, "common_actual_records": 0, "kind": "unresolved", "biological_ancestor_assigned": false}, {"node": 15202, "left": 15128, "right": 15201, "height": 0.3988795168734003, "n_profiles": 6672, "n_cells": 7579, "profile_id": "", "common_informative_features": 0, "common_actual_records": 0, "kind": "unresolved", "biological_ancestor_assigned": false}, {"node": 15203, "left": 15197, "right": 15199, "height": 0.39891233272587867, "n_profiles": 40, "n_cells": 346, "profile_id": "", "common_informative_features": 10, "common_actual_records": 1, "kind": "record", "biological_ancestor_assigned": false}, {"node": 15204, "left": 14351, "right": 15202, "height": 0.3998453576148941, "n_profiles": 6694, "n_cells": 7601, "profile_id": "", "common_informative_features": 0, "common_actual_records": 0, "kind": "unresolved", "biological_ancestor_assigned": false}, {"node": 15205, "left": 5597, "right": 6643, "height": 0.4010845288342572, "n_profiles": 2, "n_cells": 2, "profile_id": "", "common_informative_features": 11, "common_actual_records": 2, "kind": "record", "biological_ancestor_assigned": false}, {"node": 15206, "left": 6644, "right": 15205, "height": 0.4010845288342572, "n_profiles": 3, "n_cells": 11, "profile_id": "", "common_informative_features": 11, "common_actual_records": 2, "kind": "record", "biological_ancestor_assigned": false}, {"node": 15207, "left": 7298, "right": 15206, "height": 0.4010845288342572, "n_profiles": 4, "n_cells": 12, "profile_id": "", "common_informative_features": 11, "common_actual_records": 2, "kind": "record", "biological_ancestor_assigned": false}, {"node": 15208, "left": 7301, "right": 15207, "height": 0.4010845288342572, "n_profiles": 5, "n_cells": 67, "profile_id": "", "common_informative_features": 11, "common_actual_records": 2, "kind": "record", "biological_ancestor_assigned": false}, {"node": 15209, "left": 5557, "right": 6637, "height": 0.40165021101549975, "n_profiles": 2, "n_cells": 8, "profile_id": "", "common_informative_features": 10, "common_actual_records": 2, "kind": "record", "biological_ancestor_assigned": false}, {"node": 15210, "left": 6638, "right": 15209, "height": 0.40165021101549975, "n_profiles": 3, "n_cells": 9, "profile_id": "", "common_informative_features": 10, "common_actual_records": 2, "kind": "record", "biological_ancestor_assigned": false}, {"node": 15211, "left": 7284, "right": 15210, "height": 0.40165021101549975, "n_profiles": 4, "n_cells": 40, "profile_id": "", "common_informative_features": 10, "common_actual_records": 2, "kind": "record", "biological_ancestor_assigned": false}, {"node": 15212, "left": 7288, "right": 15211, "height": 0.40165021101549975, "n_profiles": 5, "n_cells": 42, "profile_id": "", "common_informative_features": 10, "common_actual_records": 2, "kind": "record", "biological_ancestor_assigned": false}, {"node": 15213, "left": 13005, "right": 15204, "height": 0.40219547950730367, "n_profiles": 6752, "n_cells": 7660, "profile_id": "", "common_informative_features": 0, "common_actual_records": 0, "kind": "unresolved", "biological_ancestor_assigned": false}, {"node": 15214, "left": 13032, "right": 15213, "height": 0.4033690681480308, "n_profiles": 6810, "n_cells": 7722, "profile_id": "", "common_informative_features": 0, "common_actual_records": 0, "kind": "unresolved", "biological_ancestor_assigned": false}, {"node": 15215, "left": 15203, "right": 15208, "height": 0.40356941099444843, "n_profiles": 45, "n_cells": 413, "profile_id": "", "common_informative_features": 8, "common_actual_records": 1, "kind": "record", "biological_ancestor_assigned": false}, {"node": 15216, "left": 6592, "right": 6630, "height": 0.4044230893423095, "n_profiles": 2, "n_cells": 10, "profile_id": "", "common_informative_features": 13, "common_actual_records": 2, "kind": "record", "biological_ancestor_assigned": false}, {"node": 15217, "left": 7126, "right": 15216, "height": 0.4044230893423095, "n_profiles": 3, "n_cells": 11, "profile_id": "", "common_informative_features": 13, "common_actual_records": 2, "kind": "record", "biological_ancestor_assigned": false}, {"node": 15218, "left": 7208, "right": 15217, "height": 0.4044230893423095, "n_profiles": 4, "n_cells": 81, "profile_id": "", "common_informative_features": 13, "common_actual_records": 2, "kind": "record", "biological_ancestor_assigned": false}, {"node": 15219, "left": 7268, "right": 15218, "height": 0.4044230893423095, "n_profiles": 5, "n_cells": 84, "profile_id": "", "common_informative_features": 13, "common_actual_records": 2, "kind": "record", "biological_ancestor_assigned": false}, {"node": 15220, "left": 7275, "right": 15219, "height": 0.4044230893423095, "n_profiles": 6, "n_cells": 85, "profile_id": "", "common_informative_features": 13, "common_actual_records": 2, "kind": "record", "biological_ancestor_assigned": false}, {"node": 15221, "left": 15212, "right": 15215, "height": 0.40491010744727873, "n_profiles": 50, "n_cells": 455, "profile_id": "", "common_informative_features": 7, "common_actual_records": 1, "kind": "record", "biological_ancestor_assigned": false}, {"node": 15222, "left": 7768, "right": 14716, "height": 0.40555048009029265, "n_profiles": 80, "n_cells": 172, "profile_id": "", "common_informative_features": 6, "common_actual_records": 0, "kind": "feature", "biological_ancestor_assigned": false}, {"node": 15223, "left": 15220, "right": 15221, "height": 0.4070429118116384, "n_profiles": 56, "n_cells": 540, "profile_id": "", "common_informative_features": 7, "common_actual_records": 1, "kind": "record", "biological_ancestor_assigned": false}, {"node": 15224, "left": 15106, "right": 15214, "height": 0.40741193215799015, "n_profiles": 6877, "n_cells": 7794, "profile_id": "", "common_informative_features": 0, "common_actual_records": 0, "kind": "unresolved", "biological_ancestor_assigned": false}, {"node": 15225, "left": 11425, "right": 15224, "height": 0.4079034900019829, "n_profiles": 6899, "n_cells": 7817, "profile_id": "", "common_informative_features": 0, "common_actual_records": 0, "kind": "unresolved", "biological_ancestor_assigned": false}, {"node": 15226, "left": 9569, "right": 15225, "height": 0.41004548553031145, "n_profiles": 6910, "n_cells": 7828, "profile_id": "", "common_informative_features": 0, "common_actual_records": 0, "kind": "unresolved", "biological_ancestor_assigned": false}, {"node": 15227, "left": 12397, "right": 15226, "height": 0.4115768012381046, "n_profiles": 6942, "n_cells": 7861, "profile_id": "", "common_informative_features": 0, "common_actual_records": 0, "kind": "unresolved", "biological_ancestor_assigned": false}, {"node": 15228, "left": 7297, "right": 15223, "height": 0.41212844954621797, "n_profiles": 57, "n_cells": 542, "profile_id": "", "common_informative_features": 7, "common_actual_records": 1, "kind": "record", "biological_ancestor_assigned": false}, {"node": 15229, "left": 5583, "right": 15228, "height": 0.412128449546218, "n_profiles": 58, "n_cells": 543, "profile_id": "", "common_informative_features": 7, "common_actual_records": 1, "kind": "record", "biological_ancestor_assigned": false}, {"node": 15230, "left": 6509, "right": 15229, "height": 0.412128449546218, "n_profiles": 59, "n_cells": 552, "profile_id": "", "common_informative_features": 7, "common_actual_records": 1, "kind": "record", "biological_ancestor_assigned": false}, {"node": 15231, "left": 7087, "right": 15230, "height": 0.412128449546218, "n_profiles": 60, "n_cells": 666, "profile_id": "", "common_informative_features": 7, "common_actual_records": 1, "kind": "record", "biological_ancestor_assigned": false}, {"node": 15232, "left": 9992, "right": 15227, "height": 0.41494161642979704, "n_profiles": 6946, "n_cells": 7865, "profile_id": "", "common_informative_features": 0, "common_actual_records": 0, "kind": "unresolved", "biological_ancestor_assigned": false}, {"node": 15233, "left": 15154, "right": 15232, "height": 0.41620064242628324, "n_profiles": 7058, "n_cells": 8047, "profile_id": "", "common_informative_features": 0, "common_actual_records": 0, "kind": "unresolved", "biological_ancestor_assigned": false}, {"node": 15234, "left": 8767, "right": 15222, "height": 0.4169289306416519, "n_profiles": 88, "n_cells": 180, "profile_id": "", "common_informative_features": 0, "common_actual_records": 0, "kind": "unresolved", "biological_ancestor_assigned": false}, {"node": 15235, "left": 9373, "right": 15233, "height": 0.41759516720854956, "n_profiles": 7065, "n_cells": 8054, "profile_id": "", "common_informative_features": 0, "common_actual_records": 0, "kind": "unresolved", "biological_ancestor_assigned": false}, {"node": 15236, "left": 15080, "right": 15235, "height": 0.41818309068899845, "n_profiles": 7080, "n_cells": 8069, "profile_id": "", "common_informative_features": 0, "common_actual_records": 0, "kind": "unresolved", "biological_ancestor_assigned": false}, {"node": 15237, "left": 8638, "right": 15033, "height": 0.41857784374691814, "n_profiles": 53, "n_cells": 254, "profile_id": "", "common_informative_features": 3, "common_actual_records": 0, "kind": "feature", "biological_ancestor_assigned": false}, {"node": 15238, "left": 12272, "right": 15236, "height": 0.4226815145095127, "n_profiles": 7121, "n_cells": 8112, "profile_id": "", "common_informative_features": 0, "common_actual_records": 0, "kind": "unresolved", "biological_ancestor_assigned": false}, {"node": 15239, "left": 8232, "right": 15238, "height": 0.42926256978513344, "n_profiles": 7126, "n_cells": 8117, "profile_id": "", "common_informative_features": 0, "common_actual_records": 0, "kind": "unresolved", "biological_ancestor_assigned": false}, {"node": 15240, "left": 15122, "right": 15239, "height": 0.4307361210434817, "n_profiles": 7235, "n_cells": 8306, "profile_id": "", "common_informative_features": 0, "common_actual_records": 0, "kind": "unresolved", "biological_ancestor_assigned": false}, {"node": 15241, "left": 15234, "right": 15240, "height": 0.43671776987577066, "n_profiles": 7323, "n_cells": 8486, "profile_id": "", "common_informative_features": 0, "common_actual_records": 0, "kind": "unresolved", "biological_ancestor_assigned": false}, {"node": 15242, "left": 15198, "right": 15241, "height": 0.4387660614357688, "n_profiles": 7403, "n_cells": 8607, "profile_id": "", "common_informative_features": 0, "common_actual_records": 0, "kind": "unresolved", "biological_ancestor_assigned": false}, {"node": 15243, "left": 12982, "right": 15242, "height": 0.4433094001099209, "n_profiles": 7446, "n_cells": 8652, "profile_id": "", "common_informative_features": 0, "common_actual_records": 0, "kind": "unresolved", "biological_ancestor_assigned": false}, {"node": 15244, "left": 7898, "right": 15243, "height": 0.4508433938773861, "n_profiles": 7449, "n_cells": 8655, "profile_id": "", "common_informative_features": 0, "common_actual_records": 0, "kind": "unresolved", "biological_ancestor_assigned": false}, {"node": 15245, "left": 8546, "right": 15244, "height": 0.45755283885786024, "n_profiles": 7456, "n_cells": 8662, "profile_id": "", "common_informative_features": 0, "common_actual_records": 0, "kind": "unresolved", "biological_ancestor_assigned": false}, {"node": 15246, "left": 15237, "right": 15245, "height": 0.45860529585254123, "n_profiles": 7509, "n_cells": 8916, "profile_id": "", "common_informative_features": 0, "common_actual_records": 0, "kind": "unresolved", "biological_ancestor_assigned": false}, {"node": 15247, "left": 9080, "right": 15246, "height": 0.4602841378771194, "n_profiles": 7511, "n_cells": 8918, "profile_id": "", "common_informative_features": 0, "common_actual_records": 0, "kind": "unresolved", "biological_ancestor_assigned": false}, {"node": 15248, "left": 8914, "right": 15247, "height": 0.46050428567334045, "n_profiles": 7515, "n_cells": 8922, "profile_id": "", "common_informative_features": 0, "common_actual_records": 0, "kind": "unresolved", "biological_ancestor_assigned": false}, {"node": 15249, "left": 15231, "right": 15248, "height": 0.4808529513984714, "n_profiles": 7575, "n_cells": 9588, "profile_id": "", "common_informative_features": 0, "common_actual_records": 0, "kind": "unresolved", "biological_ancestor_assigned": false}, {"node": 15250, "left": 8393, "right": 15249, "height": 0.5104998471866989, "n_profiles": 7578, "n_cells": 9591, "profile_id": "", "common_informative_features": 0, "common_actual_records": 0, "kind": "unresolved", "biological_ancestor_assigned": false}, {"node": 15251, "left": 8394, "right": 15250, "height": 0.5278710998101437, "n_profiles": 7582, "n_cells": 9595, "profile_id": "", "common_informative_features": 0, "common_actual_records": 0, "kind": "unresolved", "biological_ancestor_assigned": false}, {"node": 15252, "left": 8636, "right": 15251, "height": 0.5566390650499352, "n_profiles": 7585, "n_cells": 9598, "profile_id": "", "common_informative_features": 0, "common_actual_records": 0, "kind": "unresolved", "biological_ancestor_assigned": false}, {"node": 15253, "left": 5360, "right": 5380, "height": 0.5763912967257316, "n_profiles": 2, "n_cells": 2, "profile_id": "", "common_informative_features": 16, "common_actual_records": 3, "kind": "record", "biological_ancestor_assigned": false}, {"node": 15254, "left": 5567, "right": 15253, "height": 0.5763912967257316, "n_profiles": 3, "n_cells": 3, "profile_id": "", "common_informative_features": 16, "common_actual_records": 3, "kind": "record", "biological_ancestor_assigned": false}, {"node": 15255, "left": 5569, "right": 15254, "height": 0.5763912967257316, "n_profiles": 4, "n_cells": 5, "profile_id": "", "common_informative_features": 16, "common_actual_records": 3, "kind": "record", "biological_ancestor_assigned": false}, {"node": 15256, "left": 5602, "right": 15255, "height": 0.5763912967257316, "n_profiles": 5, "n_cells": 7, "profile_id": "", "common_informative_features": 16, "common_actual_records": 3, "kind": "record", "biological_ancestor_assigned": false}, {"node": 15257, "left": 5604, "right": 15256, "height": 0.5763912967257316, "n_profiles": 6, "n_cells": 9, "profile_id": "", "common_informative_features": 16, "common_actual_records": 3, "kind": "record", "biological_ancestor_assigned": false}, {"node": 15258, "left": 6708, "right": 15257, "height": 0.5763912967257316, "n_profiles": 7, "n_cells": 10, "profile_id": "", "common_informative_features": 16, "common_actual_records": 3, "kind": "record", "biological_ancestor_assigned": false}, {"node": 15259, "left": 6747, "right": 6756, "height": 0.5763912967257316, "n_profiles": 2, "n_cells": 14, "profile_id": "", "common_informative_features": 16, "common_actual_records": 3, "kind": "record", "biological_ancestor_assigned": false}, {"node": 15260, "left": 6757, "right": 15259, "height": 0.5763912967257316, "n_profiles": 3, "n_cells": 16, "profile_id": "", "common_informative_features": 16, "common_actual_records": 3, "kind": "record", "biological_ancestor_assigned": false}, {"node": 15261, "left": 6763, "right": 15260, "height": 0.5763912967257316, "n_profiles": 4, "n_cells": 64, "profile_id": "", "common_informative_features": 16, "common_actual_records": 3, "kind": "record", "biological_ancestor_assigned": false}, {"node": 15262, "left": 6766, "right": 15261, "height": 0.5763912967257316, "n_profiles": 5, "n_cells": 66, "profile_id": "", "common_informative_features": 16, "common_actual_records": 3, "kind": "record", "biological_ancestor_assigned": false}, {"node": 15263, "left": 7009, "right": 15262, "height": 0.5763912967257316, "n_profiles": 6, "n_cells": 67, "profile_id": "", "common_informative_features": 16, "common_actual_records": 3, "kind": "record", "biological_ancestor_assigned": false}, {"node": 15264, "left": 7010, "right": 15263, "height": 0.5763912967257316, "n_profiles": 7, "n_cells": 68, "profile_id": "", "common_informative_features": 16, "common_actual_records": 3, "kind": "record", "biological_ancestor_assigned": false}, {"node": 15265, "left": 7416, "right": 7461, "height": 0.5763912967257316, "n_profiles": 2, "n_cells": 2, "profile_id": "", "common_informative_features": 16, "common_actual_records": 3, "kind": "record", "biological_ancestor_assigned": false}, {"node": 15266, "left": 7547, "right": 15265, "height": 0.5763912967257316, "n_profiles": 3, "n_cells": 10, "profile_id": "", "common_informative_features": 16, "common_actual_records": 3, "kind": "record", "biological_ancestor_assigned": false}, {"node": 15267, "left": 7558, "right": 15266, "height": 0.5763912967257316, "n_profiles": 4, "n_cells": 202, "profile_id": "", "common_informative_features": 16, "common_actual_records": 3, "kind": "record", "biological_ancestor_assigned": false}, {"node": 15268, "left": 15258, "right": 15267, "height": 0.5763912967257317, "n_profiles": 11, "n_cells": 212, "profile_id": "", "common_informative_features": 16, "common_actual_records": 3, "kind": "record", "biological_ancestor_assigned": false}, {"node": 15269, "left": 15264, "right": 15268, "height": 0.5763912967257319, "n_profiles": 18, "n_cells": 280, "profile_id": "", "common_informative_features": 16, "common_actual_records": 3, "kind": "record", "biological_ancestor_assigned": false}, {"node": 15270, "left": 5630, "right": 15269, "height": 0.5775602665810158, "n_profiles": 19, "n_cells": 281, "profile_id": "", "common_informative_features": 13, "common_actual_records": 2, "kind": "record", "biological_ancestor_assigned": false}, {"node": 15271, "left": 6788, "right": 15270, "height": 0.5775602665810158, "n_profiles": 20, "n_cells": 282, "profile_id": "", "common_informative_features": 13, "common_actual_records": 2, "kind": "record", "biological_ancestor_assigned": false}, {"node": 15272, "left": 6790, "right": 15271, "height": 0.5775602665810158, "n_profiles": 21, "n_cells": 303, "profile_id": "", "common_informative_features": 13, "common_actual_records": 2, "kind": "record", "biological_ancestor_assigned": false}, {"node": 15273, "left": 7631, "right": 15272, "height": 0.5775602665810158, "n_profiles": 22, "n_cells": 306, "profile_id": "", "common_informative_features": 13, "common_actual_records": 2, "kind": "record", "biological_ancestor_assigned": false}, {"node": 15274, "left": 7632, "right": 15273, "height": 0.5775602665810158, "n_profiles": 23, "n_cells": 307, "profile_id": "", "common_informative_features": 13, "common_actual_records": 2, "kind": "record", "biological_ancestor_assigned": false}, {"node": 15275, "left": 7637, "right": 15274, "height": 0.5775602665810158, "n_profiles": 24, "n_cells": 452, "profile_id": "", "common_informative_features": 13, "common_actual_records": 2, "kind": "record", "biological_ancestor_assigned": false}, {"node": 15276, "left": 5573, "right": 15275, "height": 0.5775602665810159, "n_profiles": 25, "n_cells": 454, "profile_id": "", "common_informative_features": 13, "common_actual_records": 2, "kind": "record", "biological_ancestor_assigned": false}, {"node": 15277, "left": 5609, "right": 15276, "height": 0.5775602665810159, "n_profiles": 26, "n_cells": 455, "profile_id": "", "common_informative_features": 13, "common_actual_records": 2, "kind": "record", "biological_ancestor_assigned": false}, {"node": 15278, "left": 5572, "right": 5607, "height": 0.5833112823202088, "n_profiles": 2, "n_cells": 4, "profile_id": "", "common_informative_features": 15, "common_actual_records": 2, "kind": "record", "biological_ancestor_assigned": false}, {"node": 15279, "left": 6680, "right": 15278, "height": 0.5833112823202088, "n_profiles": 3, "n_cells": 6, "profile_id": "", "common_informative_features": 15, "common_actual_records": 2, "kind": "record", "biological_ancestor_assigned": false}, {"node": 15280, "left": 6774, "right": 15279, "height": 0.5833112823202088, "n_profiles": 4, "n_cells": 10, "profile_id": "", "common_informative_features": 15, "common_actual_records": 2, "kind": "record", "biological_ancestor_assigned": false}, {"node": 15281, "left": 6775, "right": 15280, "height": 0.5833112823202088, "n_profiles": 5, "n_cells": 46, "profile_id": "", "common_informative_features": 15, "common_actual_records": 2, "kind": "record", "biological_ancestor_assigned": false}, {"node": 15282, "left": 7352, "right": 15281, "height": 0.5833112823202088, "n_profiles": 6, "n_cells": 47, "profile_id": "", "common_informative_features": 15, "common_actual_records": 2, "kind": "record", "biological_ancestor_assigned": false}, {"node": 15283, "left": 7575, "right": 15282, "height": 0.5833112823202088, "n_profiles": 7, "n_cells": 58, "profile_id": "", "common_informative_features": 15, "common_actual_records": 2, "kind": "record", "biological_ancestor_assigned": false}, {"node": 15284, "left": 7580, "right": 7582, "height": 0.5833112823202088, "n_profiles": 2, "n_cells": 300, "profile_id": "", "common_informative_features": 15, "common_actual_records": 2, "kind": "record", "biological_ancestor_assigned": false}, {"node": 15285, "left": 7584, "right": 15284, "height": 0.5833112823202088, "n_profiles": 3, "n_cells": 301, "profile_id": "", "common_informative_features": 15, "common_actual_records": 2, "kind": "record", "biological_ancestor_assigned": false}, {"node": 15286, "left": 15283, "right": 15285, "height": 0.5833112823202089, "n_profiles": 10, "n_cells": 359, "profile_id": "", "common_informative_features": 15, "common_actual_records": 2, "kind": "record", "biological_ancestor_assigned": false}, {"node": 15287, "left": 15277, "right": 15286, "height": 0.5882853766045842, "n_profiles": 36, "n_cells": 814, "profile_id": "", "common_informative_features": 12, "common_actual_records": 1, "kind": "record", "biological_ancestor_assigned": false}, {"node": 15288, "left": 15252, "right": 15287, "height": 0.5947664765086589, "n_profiles": 7621, "n_cells": 10412, "profile_id": "", "common_informative_features": 0, "common_actual_records": 0, "kind": "unresolved", "biological_ancestor_assigned": false}, {"node": 15289, "left": 5600, "right": 6748, "height": 0.5955089632407051, "n_profiles": 2, "n_cells": 35, "profile_id": "", "common_informative_features": 8, "common_actual_records": 2, "kind": "record", "biological_ancestor_assigned": false}, {"node": 15290, "left": 6755, "right": 15289, "height": 0.5955089632407051, "n_profiles": 3, "n_cells": 38, "profile_id": "", "common_informative_features": 8, "common_actual_records": 2, "kind": "record", "biological_ancestor_assigned": false}, {"node": 15291, "left": 6768, "right": 15290, "height": 0.5955089632407051, "n_profiles": 4, "n_cells": 39, "profile_id": "", "common_informative_features": 8, "common_actual_records": 2, "kind": "record", "biological_ancestor_assigned": false}, {"node": 15292, "left": 7538, "right": 15291, "height": 0.5955089632407051, "n_profiles": 5, "n_cells": 305, "profile_id": "", "common_informative_features": 8, "common_actual_records": 2, "kind": "record", "biological_ancestor_assigned": false}, {"node": 15293, "left": 7546, "right": 15292, "height": 0.5955089632407051, "n_profiles": 6, "n_cells": 309, "profile_id": "", "common_informative_features": 8, "common_actual_records": 2, "kind": "record", "biological_ancestor_assigned": false}, {"node": 15294, "left": 7563, "right": 15293, "height": 0.5955089632407051, "n_profiles": 7, "n_cells": 311, "profile_id": "", "common_informative_features": 8, "common_actual_records": 2, "kind": "record", "biological_ancestor_assigned": false}, {"node": 15295, "left": 5227, "right": 6993, "height": 0.5994770887444281, "n_profiles": 2, "n_cells": 2, "profile_id": "", "common_informative_features": 10, "common_actual_records": 1, "kind": "record", "biological_ancestor_assigned": false}, {"node": 15296, "left": 5378, "right": 15295, "height": 0.5994770887444281, "n_profiles": 3, "n_cells": 3, "profile_id": "", "common_informative_features": 10, "common_actual_records": 1, "kind": "record", "biological_ancestor_assigned": false}, {"node": 15297, "left": 5610, "right": 15296, "height": 0.5994770887444281, "n_profiles": 4, "n_cells": 4, "profile_id": "", "common_informative_features": 10, "common_actual_records": 1, "kind": "record", "biological_ancestor_assigned": false}, {"node": 15298, "left": 6795, "right": 15297, "height": 0.5994770887444281, "n_profiles": 5, "n_cells": 6, "profile_id": "", "common_informative_features": 10, "common_actual_records": 1, "kind": "record", "biological_ancestor_assigned": false}, {"node": 15299, "left": 6796, "right": 15298, "height": 0.5994770887444281, "n_profiles": 6, "n_cells": 38, "profile_id": "", "common_informative_features": 10, "common_actual_records": 1, "kind": "record", "biological_ancestor_assigned": false}, {"node": 15300, "left": 6797, "right": 15299, "height": 0.5994770887444281, "n_profiles": 7, "n_cells": 39, "profile_id": "", "common_informative_features": 10, "common_actual_records": 1, "kind": "record", "biological_ancestor_assigned": false}, {"node": 15301, "left": 7367, "right": 15300, "height": 0.5994770887444281, "n_profiles": 8, "n_cells": 41, "profile_id": "", "common_informative_features": 10, "common_actual_records": 1, "kind": "record", "biological_ancestor_assigned": false}, {"node": 15302, "left": 7623, "right": 15301, "height": 0.5994770887444281, "n_profiles": 9, "n_cells": 42, "profile_id": "", "common_informative_features": 10, "common_actual_records": 1, "kind": "record", "biological_ancestor_assigned": false}, {"node": 15303, "left": 7653, "right": 15302, "height": 0.5994770887444281, "n_profiles": 10, "n_cells": 51, "profile_id": "", "common_informative_features": 10, "common_actual_records": 1, "kind": "record", "biological_ancestor_assigned": false}, {"node": 15304, "left": 7657, "right": 15303, "height": 0.5994770887444281, "n_profiles": 11, "n_cells": 438, "profile_id": "", "common_informative_features": 10, "common_actual_records": 1, "kind": "record", "biological_ancestor_assigned": false}, {"node": 15305, "left": 7658, "right": 15304, "height": 0.5994770887444281, "n_profiles": 12, "n_cells": 440, "profile_id": "", "common_informative_features": 10, "common_actual_records": 1, "kind": "record", "biological_ancestor_assigned": false}, {"node": 15306, "left": 3596, "right": 5377, "height": 0.612367698260473, "n_profiles": 2, "n_cells": 2, "profile_id": "", "common_informative_features": 4, "common_actual_records": 1, "kind": "record", "biological_ancestor_assigned": false}, {"node": 15307, "left": 5574, "right": 15306, "height": 0.612367698260473, "n_profiles": 3, "n_cells": 3, "profile_id": "", "common_informative_features": 4, "common_actual_records": 1, "kind": "record", "biological_ancestor_assigned": false}, {"node": 15308, "left": 6472, "right": 15307, "height": 0.612367698260473, "n_profiles": 4, "n_cells": 4, "profile_id": "", "common_informative_features": 4, "common_actual_records": 1, "kind": "record", "biological_ancestor_assigned": false}, {"node": 15309, "left": 6785, "right": 15308, "height": 0.612367698260473, "n_profiles": 5, "n_cells": 37, "profile_id": "", "common_informative_features": 4, "common_actual_records": 1, "kind": "record", "biological_ancestor_assigned": false}, {"node": 15310, "left": 6787, "right": 15309, "height": 0.612367698260473, "n_profiles": 6, "n_cells": 39, "profile_id": "", "common_informative_features": 4, "common_actual_records": 1, "kind": "record", "biological_ancestor_assigned": false}, {"node": 15311, "left": 7625, "right": 15310, "height": 0.612367698260473, "n_profiles": 7, "n_cells": 379, "profile_id": "", "common_informative_features": 4, "common_actual_records": 1, "kind": "record", "biological_ancestor_assigned": false}, {"node": 15312, "left": 7630, "right": 7640, "height": 0.612367698260473, "n_profiles": 2, "n_cells": 11, "profile_id": "", "common_informative_features": 4, "common_actual_records": 1, "kind": "record", "biological_ancestor_assigned": false}, {"node": 15313, "left": 15294, "right": 15312, "height": 0.6123676982604731, "n_profiles": 9, "n_cells": 322, "profile_id": "", "common_informative_features": 4, "common_actual_records": 1, "kind": "record", "biological_ancestor_assigned": false}, {"node": 15314, "left": 15311, "right": 15313, "height": 0.6123676982604732, "n_profiles": 16, "n_cells": 701, "profile_id": "", "common_informative_features": 4, "common_actual_records": 1, "kind": "record", "biological_ancestor_assigned": false}, {"node": 15315, "left": 15288, "right": 15305, "height": 0.629848783858869, "n_profiles": 7633, "n_cells": 10852, "profile_id": "", "common_informative_features": 0, "common_actual_records": 0, "kind": "unresolved", "biological_ancestor_assigned": false}, {"node": 15316, "left": 15314, "right": 15315, "height": 0.6410581488748538, "n_profiles": 7649, "n_cells": 11553, "profile_id": "", "common_informative_features": 0, "common_actual_records": 0, "kind": "unresolved", "biological_ancestor_assigned": false}, {"node": 15317, "left": 7343, "right": 7365, "height": 0.6838539461570748, "n_profiles": 2, "n_cells": 3, "profile_id": "", "common_informative_features": 7, "common_actual_records": 1, "kind": "record", "biological_ancestor_assigned": false}, {"node": 15318, "left": 5379, "right": 5571, "height": 0.683853946157075, "n_profiles": 2, "n_cells": 2, "profile_id": "", "common_informative_features": 7, "common_actual_records": 1, "kind": "record", "biological_ancestor_assigned": false}, {"node": 15319, "left": 5599, "right": 15318, "height": 0.683853946157075, "n_profiles": 3, "n_cells": 5, "profile_id": "", "common_informative_features": 7, "common_actual_records": 1, "kind": "record", "biological_ancestor_assigned": false}, {"node": 15320, "left": 6724, "right": 15319, "height": 0.683853946157075, "n_profiles": 4, "n_cells": 46, "profile_id": "", "common_informative_features": 7, "common_actual_records": 1, "kind": "record", "biological_ancestor_assigned": false}, {"node": 15321, "left": 6773, "right": 15320, "height": 0.683853946157075, "n_profiles": 5, "n_cells": 50, "profile_id": "", "common_informative_features": 7, "common_actual_records": 1, "kind": "record", "biological_ancestor_assigned": false}, {"node": 15322, "left": 6778, "right": 15321, "height": 0.683853946157075, "n_profiles": 6, "n_cells": 51, "profile_id": "", "common_informative_features": 7, "common_actual_records": 1, "kind": "record", "biological_ancestor_assigned": false}, {"node": 15323, "left": 15317, "right": 15322, "height": 0.683853946157075, "n_profiles": 8, "n_cells": 54, "profile_id": "", "common_informative_features": 7, "common_actual_records": 1, "kind": "record", "biological_ancestor_assigned": false}, {"node": 15324, "left": 7499, "right": 15323, "height": 0.683853946157075, "n_profiles": 9, "n_cells": 657, "profile_id": "", "common_informative_features": 7, "common_actual_records": 1, "kind": "record", "biological_ancestor_assigned": false}, {"node": 15325, "left": 7574, "right": 15324, "height": 0.683853946157075, "n_profiles": 10, "n_cells": 665, "profile_id": "", "common_informative_features": 7, "common_actual_records": 1, "kind": "record", "biological_ancestor_assigned": false}, {"node": 15326, "left": 15316, "right": 15325, "height": 0.7047935441171032, "n_profiles": 7659, "n_cells": 12218, "profile_id": "", "common_informative_features": 0, "common_actual_records": 0, "kind": "unresolved", "biological_ancestor_assigned": false}, {"node": 15327, "left": 3791, "right": 15326, "height": 0.7227576399290376, "n_profiles": 7660, "n_cells": 12219, "profile_id": "", "common_informative_features": 0, "common_actual_records": 0, "kind": "unresolved", "biological_ancestor_assigned": false}, {"node": 15328, "left": 3626, "right": 5453, "height": 1.0, "n_profiles": 2, "n_cells": 2, "profile_id": "", "common_informative_features": 0, "common_actual_records": 0, "kind": "unresolved", "biological_ancestor_assigned": false}, {"node": 15329, "left": 6349, "right": 15328, "height": 1.0, "n_profiles": 3, "n_cells": 63, "profile_id": "", "common_informative_features": 0, "common_actual_records": 0, "kind": "unresolved", "biological_ancestor_assigned": false}, {"node": 15330, "left": 6678, "right": 15329, "height": 1.0, "n_profiles": 4, "n_cells": 64, "profile_id": "", "common_informative_features": 0, "common_actual_records": 0, "kind": "unresolved", "biological_ancestor_assigned": false}, {"node": 15331, "left": 6794, "right": 15330, "height": 1.0, "n_profiles": 5, "n_cells": 66, "profile_id": "", "common_informative_features": 0, "common_actual_records": 0, "kind": "unresolved", "biological_ancestor_assigned": false}, {"node": 15332, "left": 7351, "right": 15331, "height": 1.0, "n_profiles": 6, "n_cells": 67, "profile_id": "", "common_informative_features": 0, "common_actual_records": 0, "kind": "unresolved", "biological_ancestor_assigned": false}, {"node": 15333, "left": 7364, "right": 15332, "height": 1.0, "n_profiles": 7, "n_cells": 69, "profile_id": "", "common_informative_features": 0, "common_actual_records": 0, "kind": "unresolved", "biological_ancestor_assigned": false}, {"node": 15334, "left": 7652, "right": 15333, "height": 1.0, "n_profiles": 8, "n_cells": 82, "profile_id": "", "common_informative_features": 0, "common_actual_records": 0, "kind": "unresolved", "biological_ancestor_assigned": false}, {"node": 15335, "left": 7665, "right": 15334, "height": 1.0, "n_profiles": 9, "n_cells": 83, "profile_id": "", "common_informative_features": 0, "common_actual_records": 0, "kind": "unresolved", "biological_ancestor_assigned": false}, {"node": 15336, "left": 15327, "right": 15335, "height": 1.0, "n_profiles": 7669, "n_cells": 12302, "profile_id": "", "common_informative_features": 0, "common_actual_records": 0, "kind": "unresolved", "biological_ancestor_assigned": false}]
```
