## Supplementary material for "Self-extending DNA recording with stochastic and programmed writing": Source Data: nearest.json (part 4 of 10)

```
d3f","SIG_0cdae81ecd0d","SIG_6d8b95f0bfed","SIG_bfbc502bb9f4"],"old_new_strict_candidate_set_equal":false,"new_best_outside_old_nearest":true},{"profile":1791,"score":6.598482574512641,"candidate_indices":[0,17,18,31,42,45,52,55,62,64,73,74,77,79,84,95,102,109,110,114,124,127,143,145,157,162,165,192,201,205,213,245,246,249,250,254,263,264,266,271,275,281,285,304,320,322,334,339,341,349,351,355,359,361,365,366,377,378,379,391,392,405,412,434,437,459,467,473,481,487,491,492,498,508,510,514,520,522,526,527,528,541,550,556,561,566,578,584,603,617,621,625,627,631,632,640,644,649,650,656,660,662,670,672,673,682,685,704,709,719,722,730,744,754,768,780,788,789,793,795,807,808,809,811,813,816,819,820,832,840,842,851,855,856,866,872,875,881,883,885,896,943,945,956,969,987,991,996,997,999,1004,1010,1017,1018,1026,1036,1046,1062,1066,1072,1075,1089,1098,1106,1122,1134,1137,1138,1145,1154,1167,1169,1172,1178,1180,1181,1186,1190,1195,1209,1249,1253,1276,1286,1289,1293,1295,1298,1309,1324,1325,1339,1346,1351,1356,1366,1376,1382,1385,1387,1389,1392,1394,1395,1397,1399,1400,1411,1423,1429,1439,1467,1477,1481,1493,1501,1502,1513,1521,1522,1524,1527,1536,1539,1563,1565,1570,1571,1584,1598,1602,1604,1611,1624,1654,1665,1701,1704,1705,1729,1736,1738,1739,1741,1758,1770,1788,1811,1821,1837,1840,1867,1875,1906,1912,1916,1929,1935,1938,1940,1961,1977,1992,1997,1999,2006,2011,2021,2023,2025,2027,2039,2042,2052,2054,2057,2079,2080,2087,2096,2107,2115,2122,2123,2125,2147,2153,2160,2181,2182,2186,2203,2208,2215,2222,2229,2239,2251,2262,2296,2300,2317,2318,2326,2345,2364,2367,2374,2379,2380,2385,2390,2405,2412,2415,2416,2441,2444,2447,2449,2450,2465,2476,2477,2491,2498,2500,2502,2514,2517,2532,2536,2539,2541,2547,2554,2560,2565,2567,2577,2595,2598,2600,2606,2613,2614,2629,2630,2647,2648,2649,2651,2655,2657,2661,2668,2672,2676,2680,2686,2691,2693,2702,2721,2728,2735,2739,2755,2758,2761,2762,2764,2773,2777,2796,2806,2807,2810,2825,2839,2844,2863,2865,2869,2880,2886,2889,2893,2900,2910,2920,2924,2927,2945,2951,2959,2961,2962,2963,2975,2987,2995,2998,3019,3025,3031,3050,3052,3056,3062,3069,3071,3075,3076,3080,3086,3087,3094,3104,3105,3107,3108,3110,3123,3138,3152,3167,3187,3190,3212,3228,3234,3244,3245,3250,3261,3269,3280,3283,3286,3300,3307,3317,3325,3334,3346,3349,3369,3373,3380,3388,3391,3400,3418,3421,3422,3433,3449,3455,3462,3464,3468,3490,3500,3509,3511,3512,3523,3527,3529,3561,3564,3572,3576,3579,3580,3593,3601,3612,3614,3616,3623,3629,3637,3645,3651,3655,3672,3676,3685,3703,3706,3707,3719,3734,3740,3741,3752,3756,3766,3779,3788,3795,3800,3805,3813,3816,3820,3822,3846,3876,3887,3902,3918,3923,3953,3954,3955,3957,3959,3968,3974,3984,3987,4000,4003,4009,4010,4012,4020,4021,4022,4031,4032,4041,4046,4055,4062,4074,4076,4095,4100,4113,4139,4165,4170,4174,4176,4195,4198,4202,4209,4210,4214,4219,4221,4228,4239,4245,4246,4263,4267,4268,4277,4278,4283,4284,4317,4326,4338,4362,4368,4376,4379,4383,4395,4404,4414,4420,4425,4427,4436,4439,4446,4449,4453,4454,4460,4464,4472,4480,4481,4489,4491,4492,4499,4507,4512,4519,4533,4536,4540,4545,4549,4552,4555,4564,4581,4582,4594,4605,4607,4612,4617,4627,4629,4631,4639,4645,4649,4670,4673,4674,4687,4689,4690,4691,4692,4694,4702,4709,4720,4724,4729,4734,4743,4744,4752,4754,4757,4763,4775,4799,4806,4808,4811,4823,4839,4845,4847,4868,4869,4870,4885,4893,4899,4930,4936,4937,4938,4942,4943,4963,4964,4968,4977,4983,4984,4985,4997,5004,5005,5008,5010,5016,5021,5024,5029,5030,5045,5065,5079,5094,5096,5105,5117,5118,5120,5126,5128,5131,5133,5136,5138,5157,5175,5176,5177,5179,5204,5206,5221,5227,5232,5264,5272,5273,5280,5282,5286,5306,5307,5323,5328,5331,5332,5338,5341,5343,5346,5347,5353,5359,5365,5367,5373],"all_other_profiles_tied":false,"n_candidates":726,"old_strict_candidate_ids":["SIG_024ed9a5877b"],"old_new_strict_candidate_set_equal":false,"new_best_outside_old_nearest":true},{"profile":1792,"score":1.9362586139098217,"candidate_indices":[0,4,6,11,12,13,15,17,18,19,20,26,30,31,32,34,35,36,37,38,40,41,42,43,44,45,49,50,52,55,60,62,63,64,65,66,67,68,72,73,74,75,76,77,79,80,82,83,84,86,90,92,94,95,96,99,101,102,103,106,107,109,110,111,114,115,117,119,120,123,124,126,127,132,133,137,138,140,143,144,145,146,147,153,154,155,156,157,158,159,161,162,163,165,166,168,170,171,172,174,175,176,179,180,181,182,183,184,185,188,190,191,192,193,200,201,202,204,205,209,210,211,212,213,214,215,217,221,222,224,226,228,231,232,233,234,237,238,239,240,241,243,244,245,246,248,249,250,251,252,253,254,255,257,259,260,261,263,264,266,267,268,271,273,275,277,279,280,281,285,286,289,292,295,296,297,299,301,302,304,306,307,309,311,312,314,315,316,317,320,322,323,324,325,327,329,334,335,336,339,340,341,342,343,345,346,348,349,350,351,352,353,355,356,357,359,360,361,365,366,369,370,372,377,378,379,380,381,382,385,386,387,389,391,392,393,395,397,403,405,410,411,412,414,416,419,422,425,426,428,433,434,435,436,437,438,439,440,441,442,443,445,446,450,451,458,459,462,466,467,468,469,470,471,473,474,478,480,481,483,486,487,489,490,491,492,494,497,498,499,503,504,505,506,507,508,510,513,514,515,516,517,518,519,520,522,526,527,528,529,530,532,534,535,536,538,541,542,544,545,546,547,548,550,551,552,555,556,559,561,564,566,569,572,574,576,578,581,583,584,585,586,587,593,594,595,596,600,601,602,603,606,607,608,610,611,612,613,615,617,618,621,622,625,627,628,629,631,632,635,636,637,638,639,640,643,644,647,649,650,651,652,653,654,655,656,657,660,662,663,667,668,670,671,672,673,674,682,684,685,686,687,692,694,695,696,698,700,701,704,705,706,707,709,712,713,716,718,719,720,721,722,724,725,726,728,730,732,735,737,738,740,741,743,744,746,749,750,751,753,754,755,756,757,759,761,762,763,765,766,767,768,771,774,775,777,780,781,782,785,786,788,789,790,791,792,793,794,795,796,798,799,800,801,803,805,806,807,808,809,810,811,813,816,817,818,819,820,822,823,825,829,830,831,832,833,836,837,838,839,840,842,845,847,849,850,851,852,854,855,856,857,858,862,863,864,866,872,875,877,878,880,881,882,883,884,885,889,892,893,894,896,898,899,900,901,902,904,905,906,907,908,910,911,912,914,919,920,921,922,923,924,925,928,930,931,933,934,937,938,941,942,943,944,945,948,949,952,954,956,958,960,961,966,969,970,971,972,973,974,975,976,977,978,980,981,982,983,985,987,990,991,996,997,999,1001,1002,1004,1007,1010,1012,1015,1017,1018,1019,1021,1023,1025,1026,1028,1029,1030,1032,1033,1036,1037,1043,1045,1046,1049,1050,1053,1054,1055,1056,1061,1062,1063,1064,1065,1066,1067,1070,1071,1072,1073,1075,1078,1079,1083,1084,1085,1086,1087,1088,1089,1095,1096,1097,1098,1099,1100,1101,1102,1103,1105,1106,1108,1112,1116,1117,1119,1121,1122,1123,1124,1125,1126,1127,1128,1129,1130,1131,1132,1134,1136,1137,1138,1139,1141,1142,1143,1144,1145,1146,1149,1154,1156,1157,1158,1160,1163,1165,1167,1168,1169,1170,1171,1172,1174,1175,1177,1178,1179,1180,1181,1186,1188,1189,1190,1191,1192,1195,1200,1202,1205,1209,1211,1213,1214,1220,1222,1223,1227,1228,1229,1238,1242,1243,1245,1246,1249,1250,1253,1254,1257,1259,1261,1266,1267,1268,1270,1271,1272,1274,1275,1276,1279,1280,1282,1284,1286,1288,1289,1290,1292,1293,1295,1296,1297,1298,1303,1304,1307,1308,1309,1310,1312,1318,1320,1323,1324,1325,1326,1327,1331,1332,1333,1335,1336,1337,1338,1339,1341,1342,1343,1345,1346,1347,1348,1350,1351,1352,1353,1355,1356,1358,1362,1365,1366,1367,1368,1369,1370,1373,1376,1377,1381,1382,1384,1385,1386,1387,1389,1392,1394,1395,1397,1399,1400,1401,1402,1405,1408,1409,1411,1412,1414,1415,1417,1418,1423,1424,1425,1426,1427,1429,1430,1431,1433,1435,1437,1439,1440,1442,1443,1444,1447,1448,1449,1450,1451,1452,1454,1456,1457,1459,1461,1462,1463,1465,1466,1467,1468,1470,1473,1474,1477,1478,1480,1481,1484,1485,1486,1489,1490,1493,1495,1498,1499,1500,1501,1502,1504,1505,1506,1508,1509,1510,1513,1514,1515,1519,1521,1522,1524,1527,1529,1531,1535,1536,1538,1539,1540,1541,1542,1543,1545,1547,1552,1557,1558,1559,1562,1563,1564,1565,1566,1569,1570,1571,1572,1573,1575,1576,1578,1580,1582,1584,1588,1589,1590,1592,1598,1599,1600,1601,1602,1603,1604,1605,1607,1608,1610,1611,1617,1619,1620,1624,1627,1628,1630,1631,1632,1633,1635,1636,1637,1638,1639,1640,1641,1642,1643,1644,1646,1650,1652,1653,1654,1657,1658,1660,1662,1663,1664,1665,1666,1667,1669,1671,1672,1673,1675,1676,1677,1680,1681,1683,1684,1688,1690,1692,1693,1695,1697,1698,1699,1700,1701,1702,1704,1705,1709,1710,1711,1712,1717,1718,1719,1721,1722,1723,1724,1726,1727,1728,1729,1730,1731,1732,1734,1736,1737,1738,1739,1741,1742,1743,1745,1748,1749,1750,1752,1754,1755,1757,1758,1759,1760,1763,1764,1767,1769,1770,1771,1773,1776,1777,1778,1779,1782,1785,1786,1788,1790,1791,1793,1795,1797,1798,1799,1802,1803,1804,1805,1806,1811,1812,1813,1815,1817,1818,1819,1821,1823,1824,1825,1826,1827,1829,1830,1836,1837,1839,1840,1843,1844,1846,1848,1849,1850,1851,1852,1853,1854,1858,1860,1863,1864,1865,1866,1867,1868,1870,1871,1873,1874,1875,1879,1881,1884,1885,1886,1887,1892,1893,1897,1898,1901,1903,1906,1907,1910,1911,1912,1913,1914,1915,1916,1920,1921,1922,1923,1924,1926,1927,1929,1930,1931,1933,1935,1937,1938,1939,1940,1941,1942,1948,1949,1950,1952,1953,1955,1957,1960,1961,1963,1966,1968,1971,1972,1973,1974,1977,1978,1982,1983,1984,1985,1986,1987,1990,1991,1992,1993,1996,1997,1998,1999,2000,2001,2004,2005,2006,2007,2010,2011,2012,2014,2016,2017,2018,2019,2020,2021,2022,2023,2025,2027,2028,2030,2031,2035,2037,2039,2042,2043,2049,2050,2051,2052,2054,2056,2057,2061,2064,2065,2068,2070,2071,2073,2075,2076,2079,2080,2081,2082,2083,2084,2085,2087,2088,2089,2091,2092,2093,2096,2097,2098,2099,2100,2103,2104,2106,2107,2108,2109,2110,2112,2113,2115,2117,2118,2119,2122,2123,2125,2126,2127,2129,2130,2131,2133,2134,2136,2137,2138,2139,2141,2142,2143,2145,2147,2153,2156,2157,2159,2160,2163,2166,2167,2169,2171,2172,2173,2175,2176,2177,2179,2181,2182,2184,2185,2186,2187,2188,2189,2193,2195,2196,2197,2198,2202,2203,2208,2209,2210,2211,2212,2213,2215,2217,2218,2219,2221,2222,2223,2226,2227,2228,2229,2230,2232,2233,2234,2235,2236,2237,2239,2240,2242,2243,2245,2246,2247,2248,2249,2250,2251,2253,2254,2256,2259,2262,2263,2267,2268,2269,2271,2272,2274,2277,2278,2279,2280,2283,2285,2288,2289,2290,2292,2293,2294,2296,2297,2299,2300,2303,2309,2312,2313,2314,2315,2317,2318,2319,2320,2322,2323,2324,2326,2327,2328,2329,2333,2335,2337,2340,2341,2343,2345,2346,2347,2349,2352,2353,2354,2356,2359,2364,2365,2366,2367,2368,2370,2371,2373,2374,2377,2378,2379,2380,2383,2384,2385,2386,2387,2389,2390,2391,2392,2393,2399,2402,2404,2405,2406,2407,2409,2412,2415,2416,2417,2418,2419,2420,2422,2423,2424,2427,2429,2430,2431,2432,2433,2434,2436,2438,2439,2441,2443,2444,2445,2446,2447,2448,2449,2450,2454,2455,2457,2461,2462,2465,2468,2469,2470,2471,2474,2476,2477,2478,2479,2480,2481,2482,2483,2484,2485,2489,2491,2492,2495,2496,2497,2498,2500,2502,2503,2506,2507,2513,2514,2515,2516,2517,2518,2521,2522,2525,2526,2527,2529,2530,2532,2533,2535,2536,2537,2538,2539,2540,2541,2542,2543,2544,2546,2547,2548,2549,2551,2552,2554,2558,2560,2563,2564,2565,2566,2567,2568,2569,2570,2571,2572,2573,2577,2578,2580,2583,2584,2588,2590,2593,2595,2596,2597,2598,2600,2601,2602,2603,2605,2606,2613,2614,2618,2622,2623,2626,2627,2629,2630,2631,2632,2633,2634,2635,2636,2640,2643,2644,2647,2648,2649,2650,2651,2654,2655,2656,2657,2660,2661,2663,2667,2668,2669,2670,2671,2672,2674,2675,2676,2677,2678,2680,2681,2682,2684,2685,2686,2689,2690,2691,2693,2697,2698,2700,2701,2702,2705,2707,2709,2712,2713,2718,2720,2721,2728,2730,2732,2734,2735,2739,2740,2741,2742,2744,2745,2747,2748,2749,2751,2752,2754,2755,2757,2758,2759,2761,2762,2764,2767,2773,2774,2776,2777,2779,2784,2785,2791,2792,2793,2794,2795,2796,2799,2800,2804,2806,2807,2809,2810,2811,2813,2817,2825,2829,2830,2831,2832,2834,2837,2838,2839,2841,2842,2844,2845,2847,2848,2849,2850,2851,2854,2856,2857,2858,2859,2863,2864,2865,2866,2867,2869,2871,2876,2880,2881,2882,2883,2884,2885,2886,2887,2889,2891,2893,2895,2896,2900,2902,2903,2904,2905,2907,2909,2910,2912,2914,2916,2918,2920,2924,2925,2927,2928,2929,2930,2931,2934,2935,2937,2938,2945,2948,2951,2952,2955,2956,2957,2958,2959,2961,2962,2963,2964,2965,2966,2969,2970,2971,2972,2975,2976,2978,2981,2987,2989,2991,2994,2995,2996,2997,2998,2999,3000,3003,3004,3008,3010,3014,3015,3019,3020,3022,3025,3027,3031,3034,3035,3036,3038,3039,3040,3041,3042,3044,3046,3047,3048,3049,3050,3052,3053,3054,3056,3057,3058,3060,3061,3062,3063,3064,3065,3067,3068,3069,3070,3071,3074,3075,3076,3077,3078,3080,3081,3083,3086,3087,3088,3089,3090,3091,3092,3093,3094,3096,3098,3100,3101,3104,3105,3106,3107,3108,3110,3111,3113,3114,3115,3116,3117,3119,3121,3122,3123,3127,3129,3131,3132,3134,3135,3136,3138,3139,3140,3144,3146,3147,3148,3150,3152,3154,3160,3161,3162,3163,3166,3167,3169,3170,3172,3174,3177,3181,3182,3183,3185,3187,3188,3189,3190,3192,3194,3195,3196,3198,3203,3206,3210,3211,3212,3213,3214,3217,3218,3220,3223,3225,3227,3228,3229,3230,3231,3233,3234,3235,3236,3237,3239,3240,3242,3243,3244,3245,3248,3250,3252,3254,3255,3256,3257,3261,3265,3266,3267,3268,3269,3270,3271,3272,3273,3275,3276,3278,3279,3280,3281,3283,3284,3286,3291,3292,3293,3294,3295,3298,3299,3300,3301,3302,3303,3305,3307,3309,3310,3311,3312,3314,3316,3317,3318,3321,3325,3326,3327,3331,3333,3334,3335,3338,3339,3340,3343,3344,3346,3348,3349,3355,3358,3359,3363,3365,3366,3368,3369,3370,3372,3373,3375,3377,3378,3380,3385,3387,3388,3391,3392,3394,3395,3397,3398,3399,3400,3401,3403,3405,3406,3407,3408,3409,3411,3414,3415,3416,3417,3418,3420,3421,3422,3423,3424,3425,3426,3427,3431,3433,3434,3435,3437,3438,3440,3441,3442,3447,3449,3451,3455,3460,3462,3464,3466,3468,3469,3470,3472,3473,3474,3475,3476,3477,3479,3481,3483,3485,3487,3489,3490,3492,3495,3496,3497,3498,3500,3504,3506,3509,3511,3512,3513,3516,3517,3520,3523,3524,3527,3528,3529,3531,3532,3535,3537,3538,3540,3542,3543,3544,3545,3546,3549,3552,3555,3561,3564,3566,3569,3570,3571,3572,3574,3576,3578,3579,3580,3581,3582,3584,3588,3592,3593,3598,3601,3602,3603,3604,3605,3612,3613,3614,3616,3617,3620,3622,3623,3624,3625,3628,3629,3630,3631,3632,3633,3634,3635,3637,3638,3639,3640,3641,3642,3645,3646,3649,3650,3651,3652,3655,3656,3658,3659,3660,3661,3662,3665,3669,3672,3673,3675,3676,3677,3683,3684,3685,3686,3687,3688,3691,3692,3693,3694,3697,3700,3702,3703,3706,3707,3711,3713,3715,3718,3719,3720,3723,3727,3728,3731,3734,3735,3737,3738,3740,3741,3745,3749,3750,3752,3753,3755,3756,3758,3760,3761,3762,3766,3767,3768,3769,3770,3771,3774,3775,3777,3778,3779,3781,3782,3785,3786,3788,3789,3790,3793,3795,3798,3799,3800,3802,3804,3805,3807,3813,3815,3816,3817,3819,3820,3821,3822,3824,3825,3826,3827,3828,3829,3830,3833,3834,3835,3836,3837,3839,3840,3841,3842,3843,3844,3846,3847,3849,3850,3861,3862,3864,3866,3868,3871,3874,3876,3878,3880,3882,3887,3888,3889,3890,3891,3895,3901,3902,3903,3906,3908,3910,3911,3912,3913,3914,3915,3918,3920,3921,3922,3923,3925,3927,3932,3934,3937,3942,3943,3944,3946,3948,3953,3954,3955,3957,3959,3960,3961,3964,3965,3966,3968,3971,3974,3975,3977,3978,3980,3981,3982,3984,3985,3987,3989,3990,3991,3992,3993,3994,3996,4000,4002,4003,4005,4007,4008,4009,4010,4011,4012,4014,4015,4018,4019,4020,4021,4022,4025,4028,4029,4030,4031,4032,4034,4041,4045,4046,4047,4050,4051,4052,4054,4055,4057,4059,4060,4061,4062,4066,4067,4073,4074,4075,4076,4077,4079,4080,4081,4082,4083,4084,4085,4088,4089,4091,4092,4093,4095,4097,4098,4099,4100,4101,4103,4106,4107,4108,4110,4113,4117,4118,4120,4121,4122,4123,4127,4128,4131,4134,4135,4136,4137,4138,4139,4142,4144,4146,4148,4149,4153,4155,4156,4157,4158,4159,4160,4164,4165,4166,4170,4173,4174,4176,4178,4179,4180,4181,4183,4184,4188,4189,4192,4195,4198,4199,4202,4203,4207,4208,4209,4210,4214,4215,4218,4219,4221,4224,4226,4227,4228,4229,4231,4236,4237,4238,4239,4240,4241,4243,4245,4246,4247,4248,4250,4251,4253,4254,4260,4261,4263,4264,4266,4267,4268,4271,4272,4273,4277,4278,4283,4284,4286,4287,4288,4290,4295,4297,4299,4300,4302,4303,4304,4305,4307,4311,4313,4315,4316,4317,4318,4321,4324,4326,4329,4331,4333,4334,4336,4337,4338,4339,4342,4343,4346,4347,4348,4350,4353,4354,4355,4356,4358,4362,4366,4368,4370,4372,4374,4376,4379,4382,4383,4384,4385,4387,4389,4391,4393,4394,4395,4396,4399,4402,4404,4405,4407,4409,4411,4412,4414,4417,4418,4419,4420,4421,4424,4425,4426,4427,4429,4432,4433,4434,4436,4437,4438,4439,4441,4446,4447,4449,4451,4452,4453,4454,4456,4457,4458,4460,4461,4464,4465,4466,4467,4468,4471,4472,4474,4476,4477,4478,4479,4480,4481,4482,4483,4485,4487,4488,4489,4491,4492,4493,4495,4496,4498,4499,4505,4506,4507,4509,4510,4511,4512,4513,4515,4517,4518,4519,4520,4521,4522,4524,4528,4529,4531,4533,4534,4536,4539,4540,4543,4545,4546,4549,4550,4552,4555,4557,4559,4561,4563,4564,4565,4570,4571,4575,4576,4577,4581,4582,4583,4584,4586,4588,4590,4591,4594,4596,4598,4600,4601,4602,4604,4605,4606,4607,4609,4612,4614,4615,4617,4618,4619,4620,4624,4625,4627,4628,4629,4630,4631,4635,4637,4638,4639,4643,4644,4645,4647,4649,4650,4653,4654,4655,4656,4657,4662,4664,4665,4667,4669,4670,4671,4673,4674,4675,4676,4679,4680,4683,4684,4685,4687,4689,4690,4691,4692,4694,4697,4699,4700,4701,4702,4703,4704,4705,4706,4708,4709,4712,4715,4716,4718,4719,4720,4721,4723,4724,4725,4728,4729,4731,4734,4735,4736,4737,4739,4741,4743,4744,4748,4752,4754,4757,4758,4759,4760,4761,4762,4763,4764,4766,4767,4768,4769,4771,4772,4773,4774,4775,4776,4778,4785,4787,4789,4793,4794,4797,4798,4799,4801,4804,4806,4808,4809,4810,4811,4812,4813,4814,4817,4819,4820,4821,4823,4825,4826,4827,4828,4829,4831,4832,4833,4834,4836,4839,4842,4845,4846,4847,4849,4851,4856,4857,4860,4861,4862,4864,4865,4866,4867,4868,4869,4870,4871,4875,4878,4880,4881,4882,4884,4885,4886,4889,4891,4893,4896,4898,4899,4900,4901,4902,4903,4904,4906,4908,4910,4912,4913,4914,4915,4917,4918,4923,4924,4926,4929,4930,4931,4936,4937,4938,4940,4941,4942,4943,4944,4946,4949,4951,4952,4954,4961,4963,4964,4965,4966,4967,4968,4969,4970,4971,4977,4978,4979,4980,4981,4983,4984,4985,4986,4987,4988,4989,4990,4995,4997,4998,4999,5002,5003,5004,5005,5007,5008,5010,5013,5014,5016,5017,5020,5021,5022,5024,5025,5026,5028,5029,5030,5031,5032,5034,5035,5039,5040,5041,5042,5043,5045,5046,5048,5049,5051,5052,5054,5055,5057,5064,5065,5066,5067,5068,5069,5071,5073,5074,5077,5078,5079,5080,5082,5083,5084,5085,5086,5090,5091,5092,5094,5095,5096,5097,5098,5100,5103,5105,5107,5108,5109,5112,5114,5117,5118,5120,5121,5122,5126,5128,5129,5131,5133,5136,5137,5138,5141,5142,5143,5146,5147,5150,5151,5153,5156,5157,5158,5159,5160,5161,5164,5166,5168,5172,5174,5175,5176,5177,5178,5179,5180,5187,5188,5189,5191,5193,5194,5195,5196,5197,5199,5201,5203,5204,5205,5206,5207,5209,5212,5215,5218,5220,5221,5222,5223,5224,5225,5226,5227,5229,5231,5232,5233,5234,5236,5237,5238,5239,5240,5241,5243,5244,5245,5246,5247,5248,5249,5252,5258,5259,5260,5262,5263,5264,5266,5269,5272,5273,5274,5275,5278,5279,5280,5282,5283,5285,5286,5287,5289,5290,5291,5292,5293,5299,5302,5306,5307,5308,5312,5314,5315,5316,5321,5323,5326,5327,5328,5329,5330,5331,5332,5336,5337,5338,5339,5341,5342,5343,5345,5346,5347,5348,5349,5350,5352,5353,5355,5357,5358,5359,5361,5364,5365,5366,5367,5368,5370,5372,5373],"all_other_profiles_tied":false,"n_candidates":3142,"old_strict_candidate_ids":["SIG_1262372fd8d8","SIG_323fa94bb61f"],"old_new_strict_candidate_set_equal":false,"new_best_outside_old_nearest":true},{"profile":1793,"score":10.226913911525212,"candidate_indices":[40,45,50,52,64,79,127,143,145,162,192,210,281,341,377,391,426,459,481,487,498,556,561,566,583,584,594,625,627,640,644,649,660,670,743,772,786,789,793,809,811,816,840,842,866,872,896,905,920,944,1010,1019,1064,1072,1098,1109,1138,1139,1172,1178,1186,1242,1253,1304,1346,1376,1382,1387,1399,1426,1495,1527,1539,1584,1598,1611,1705,1738,1741,1758,1790,1821,1840,1906,1937,1961,1977,1992,2021,2039,2057,2080,2208,2262,2263,2326,2364,2367,2379,2385,2389,2393,2405,2412,2447,2465,2484,2491,2495,2498,2539,2541,2547,2554,2565,2577,2593,2614,2648,2655,2680,2702,2773,2774,2824,2825,2844,2863,2865,2894,2905,2910,2924,2961,3019,3025,3052,3076,3086,3136,3190,3279,3300,3317,3363,3380,3462,3464,3490,3509,3623,3629,3656,3685,3756,3766,3800,3805,3846,3913,3923,3953,3960,3987,3992,4009,4020,4021,4022,4041,4076,4095,4134,4195,4231,4246,4268,4277,4284,4286,4333,4338,4368,4383,4391,4404,4427,4464,4489,4491,4512,4524,4533,4545,4555,4581,4582,4588,4627,4645,4655,4665,4709,4720,4729,4734,4743,4744,4839,4842,4900,4902,4929,4936,4937,4938,4942,4943,4963,4968,4977,4984,4997,5004,5034,5045,5065,5107,5117,5133,5136,5156,5175,5176,5206,5215,5332,5341,5343,5359,5373],"all_other_profiles_tied":false,"n_candidates":241,"old_strict_candidate_ids":["SIG_edfd880496cf"],"old_new_strict_candidate_set_equal":false,"new_best_outside_old_nearest":true},{"profile":1794,"score":10.376029654894468,"candidate_indices":[45,64,246,271,281,359,361,378,391,467,487,566,584,633,644,660,709,813,816,885,896,1026,1072,1346,1382,1477,1493,1522,1539,1604,1611,1736,1821,1840,1906,1940,2021,2027,2057,2080,2122,2203,2208,2300,2318,2326,2364,2441,2477,2498,2502,2541,2565,2648,2655,2680,2693,2886,2979,3050,3069,3190,3228,3250,3349,3462,3464,3509,3685,3788,3800,3902,3923,3974,4009,4139,4284,4376,4383,4404,4439,4480,4512,4545,4729,4734,4743,4806,4937,4977,5004,5221,5272,5306,5373],"all_other_profiles_tied":false,"n_candidates":95,"old_strict_candidate_ids":["SIG_0b608d066001","SIG_0be75315dd56","SIG_0c3418cefa24","SIG_998b02c4c2a2"],"old_new_strict_candidate_set_equal":false,"new_best_outside_old_nearest":true},{"profile":1795,"score":9.292703275042921,"candidate_indices":[45,50,52,64,84,92,110,127,162,201,205,231,264,271,281,285,359,361,377,378,379,391,426,481,487,522,556,561,566,584,625,631,640,644,649,660,692,719,723,744,790,832,840,842,863,866,885,905,950,971,1010,1026,1055,1064,1072,1122,1131,1142,1172,1178,1181,1186,1188,1242,1253,1286,1289,1346,1356,1382,1399,1426,1493,1502,1527,1539,1604,1611,1662,1736,1739,1741,1758,1821,1840,1914,1929,1937,1940,1977,2021,2027,2054,2057,2079,2080,2096,2122,2156,2175,2186,2203,2208,2221,2300,2364,2367,2379,2385,2389,2393,2412,2441,2447,2465,2481,2491,2495,2498,2502,2532,2541,2554,2588,2593,2614,2647,2648,2655,2671,2672,2674,2684,2702,2712,2739,2810,2825,2844,2889,2951,2961,2987,3050,3069,3117,3136,3190,3250,3261,3267,3279,3300,3334,3364,3394,3399,3405,3421,3433,3464,3490,3509,3612,3672,3685,3706,3713,3719,3752,3756,3766,3788,3800,3846,3878,3923,3953,3974,3980,3987,4009,4021,4022,4032,4055,4076,4134,4139,4228,4231,4236,4239,4368,4383,4404,4427,4449,4507,4512,4533,4545,4555,4564,4582,4627,4633,4689,4709,4720,4729,4734,4743,4757,4775,4811,4868,4902,4930,4936,4937,4938,4942,4949,4963,4968,4977,4984,4997,5065,5118,5126,5133,5199,5204,5206,5219,5244,5323,5332,5341,5343,5346,5347,5359,5373],"all_other_profiles_tied":false,"n_candidates":246,"old_strict_candidate_ids":["SIG_0152041e827b","SIG_9ab765e282da","SIG_c17ca88df25a"],"old_new_strict_candidate_set_equal":false,"new_best_outside_old_nearest":true},{"profile":1796,"score":7.069568554621208,"candidate_indices":[0,41,45,50,52,64,77,84,92,110,116,119,127,143,145,153,157,160,162,192,201,210,231,246,263,264,266,268,271,273,280,281,285,320,324,326,341,343,355,359,361,365,377,378,379,386,391,413,426,459,467,477,481,487,492,506,510,522,552,556,561,566,578,583,584,617,625,631,633,637,640,644,649,660,670,682,687,692,719,723,735,744,756,769,790,792,813,832,840,842,863,866,872,877,885,896,905,911,950,952,971,976,987,997,1007,1010,1026,1033,1055,1064,1072,1075,1078,1102,1116,1122,1127,1131,1138,1142,1160,1167,1172,1177,1178,1180,1181,1186,1188,1189,1242,1253,1270,1279,1282,1286,1289,1318,1324,1339,1346,1350,1356,1369,1376,1382,1387,1399,1412,1426,1430,1444,1463,1485,1489,1493,1495,1501,1502,1513,1527,1539,1565,1580,1599,1604,1611,1644,1662,1675,1705,1736,1739,1741,1746,1753,1758,1764,1770,1821,1840,1844,1850,1875,1884,1906,1914,1926,1929,1937,1940,1977,1992,2021,2025,2027,2052,2054,2057,2079,2080,2088,2096,2115,2122,2123,2131,2153,2156,2175,2186,2203,2208,2215,2242,2262,2285,2293,2300,2324,2326,2327,2329,2345,2364,2367,2374,2377,2379,2385,2389,2393,2405,2410,2412,2425,2441,2447,2450,2465,2477,2481,2483,2491,2495,2498,2502,2503,2511,2516,2532,2541,2547,2554,2565,2569,2577,2588,2593,2614,2629,2647,2648,2655,2660,2663,2671,2672,2674,2684,2691,2699,2702,2712,2728,2739,2749,2768,2793,2796,2804,2810,2812,2825,2832,2844,2848,2884,2886,2889,2929,2941,2945,2951,2961,2981,2987,3019,3025,3036,3050,3056,3069,3076,3111,3117,3134,3136,3155,3167,3190,3193,3206,3228,3250,3261,3279,3300,3334,3348,3364,3378,3379,3380,3394,3399,3405,3421,3431,3433,3434,3462,3464,3468,3489,3490,3509,3572,3579,3601,3612,3629,3652,3672,3675,3685,3691,3703,3706,3707,3713,3719,3723,3734,3737,3752,3756,3762,3764,3766,3770,3778,3787,3788,3790,3800,3802,3805,3813,3815,3816,3826,3846,3868,3876,3878,3888,3902,3913,3923,3953,3954,3974,3980,3987,3992,4009,4014,4020,4021,4022,4032,4039,4055,4060,4074,4076,4100,4102,4113,4134,4139,4142,4176,4179,4198,4228,4231,4236,4239,4246,4251,4263,4267,4268,4277,4286,4299,4315,4333,4368,4383,4395,4399,4404,4427,4449,4452,4454,4460,4472,4480,4483,4491,4494,4502,4507,4510,4512,4532,4533,4539,4540,4545,4555,4564,4581,4582,4627,4631,4639,4645,4649,4665,4667,4689,4690,4694,4703,4709,4720,4729,4734,4743,4757,4775,4778,4811,4817,4839,4842,4868,4870,4874,4885,4900,4902,4930,4936,4937,4938,4942,4943,4949,4963,4968,4977,4984,4995,4997,5004,5016,5021,5030,5034,5045,5046,5065,5080,5112,5117,5118,5126,5130,5131,5133,5136,5138,5156,5160,5175,5176,5179,5194,5199,5204,5206,5221,5282,5289,5290,5292,5306,5307,5314,5319,5323,5332,5341,5343,5346,5347,5359,5366,5372,5373],"all_other_profiles_tied":false,"n_candidates":536,"old_strict_candidate_ids":["SIG_73d748497983"],"old_new_strict_candidate_set_equal":false,"new_best_outside_old_nearest":true},{"profile":1797,"score":5.4242758507490825,"candidate_indices":[0,31,32,38,45,50,52,62,64,68,73,74,77,84,102,109,110,115,119,124,127,143,145,162,163,171,182,188,201,209,246,261,263,264,266,268,271,273,280,281,285,299,320,341,342,346,351,355,359,361,365,366,377,378,379,382,385,389,391,392,405,411,422,426,434,437,441,442,451,459,470,481,487,508,510,514,515,517,520,522,532,535,538,542,546,547,548,552,555,556,561,566,578,583,584,594,600,602,603,617,618,625,628,631,637,638,644,647,649,656,660,670,682,685,692,694,704,709,712,718,719,721,722,730,744,757,765,780,786,789,790,793,799,807,809,813,816,832,840,842,847,854,856,863,866,872,875,885,893,896,900,902,905,911,920,934,938,948,949,956,966,971,976,987,997,1004,1007,1010,1017,1026,1055,1064,1071,1072,1075,1078,1085,1116,1119,1128,1129,1134,1137,1138,1139,1142,1157,1167,1172,1175,1178,1181,1186,1223,1229,1242,1253,1254,1259,1267,1270,1272,1275,1276,1279,1282,1286,1289,1295,1298,1308,1309,1318,1324,1325,1339,1346,1356,1367,1376,1382,1384,1387,1395,1399,1426,1443,1447,1459,1462,1477,1478,1493,1495,1502,1513,1519,1521,1522,1527,1531,1536,1539,1557,1565,1569,1570,1571,1584,1588,1598,1604,1608,1610,1611,1627,1633,1662,1665,1669,1671,1672,1675,1677,1699,1701,1702,1705,1736,1738,1739,1741,1757,1758,1759,1770,1782,1821,1823,1827,1840,1849,1864,1867,1875,1885,1906,1911,1914,1920,1921,1923,1926,1929,1937,1948,1961,1977,1978,1992,1997,2001,2011,2021,2027,2028,2031,2037,2039,2042,2052,2054,2057,2079,2080,2093,2096,2103,2112,2122,2123,2125,2141,2153,2160,2179,2182,2184,2186,2198,2203,2208,2212,2215,2222,2226,2233,2242,2248,2249,2251,2259,2267,2283,2285,2300,2317,2318,2326,2328,2333,2364,2367,2374,2379,2380,2385,2389,2390,2392,2393,2412,2415,2419,2438,2441,2444,2447,2449,2450,2454,2462,2465,2470,2476,2477,2481,2491,2495,2498,2502,2503,2507,2522,2529,2532,2536,2539,2540,2541,2546,2547,2548,2554,2563,2565,2571,2573,2577,2584,2593,2598,2613,2614,2629,2640,2644,2648,2649,2651,2655,2661,2670,2671,2674,2676,2680,2684,2690,2693,2701,2702,2705,2720,2721,2739,2757,2773,2777,2795,2796,2810,2825,2837,2844,2849,2863,2865,2869,2880,2884,2886,2889,2893,2910,2924,2925,2929,2931,2945,2951,2957,2959,2961,2987,2991,2998,3004,3014,3020,3025,3031,3038,3050,3052,3069,3070,3075,3076,3080,3086,3087,3092,3107,3108,3117,3123,3136,3147,3150,3169,3181,3190,3196,3228,3236,3242,3250,3254,3257,3266,3268,3271,3279,3300,3303,3314,3317,3331,3334,3343,3348,3349,3358,3380,3388,3394,3399,3415,3416,3420,3431,3433,3434,3437,3449,3462,3464,3474,3479,3487,3490,3500,3506,3509,3511,3527,3528,3561,3571,3572,3580,3584,3601,3612,3614,3616,3629,3641,3656,3659,3672,3677,3685,3706,3707,3713,3719,3727,3731,3734,3737,3741,3749,3750,3752,3756,3766,3770,3788,3789,3805,3816,3817,3820,3822,3827,3846,3868,3878,3880,3888,3902,3912,3914,3923,3932,3943,3953,3954,3955,3960,3968,3974,3977,3980,3987,4000,4002,4007,4009,4010,4018,4020,4021,4022,4041,4047,4055,4060,4074,4076,4091,4093,4095,4097,4100,4117,4134,4139,4142,4148,4159,4165,4170,4176,4195,4198,4203,4208,4209,4214,4215,4228,4231,4236,4239,4245,4246,4248,4251,4263,4267,4268,4277,4284,4286,4290,4299,4313,4324,4333,4343,4368,4382,4383,4384,4389,4391,4395,4404,4420,4424,4427,4436,4439,4449,4452,4457,4464,4465,4477,4480,4483,4485,4489,4491,4512,4518,4519,4521,4522,4524,4529,4531,4533,4536,4540,4545,4546,4552,4555,4564,4576,4577,4581,4582,4588,4591,4598,4601,4607,4614,4627,4631,4639,4645,4649,4653,4655,4657,4665,4670,4685,4689,4704,4709,4718,4720,4724,4728,4729,4734,4743,4744,4748,4757,4767,4768,4775,4776,4798,4799,4806,4809,4811,4823,4839,4842,4860,4862,4865,4868,4870,4875,4884,4885,4889,4900,4903,4906,4930,4931,4936,4937,4938,4943,4944,4952,4963,4966,4968,4977,4984,4987,4990,4995,4997,5004,5008,5017,5021,5024,5029,5030,5034,5041,5045,5046,5049,5057,5094,5096,5107,5117,5118,5126,5133,5136,5138,5156,5157,5158,5175,5176,5194,5195,5199,5204,5206,5221,5245,5252,5269,5272,5282,5290,5292,5306,5307,5314,5321,5323,5332,5341,5342,5343,5346,5347,5353,5358,5359,5365,5366,5367,5368,5372,5373],"all_other_profiles_tied":false,"n_candidates":818,"old_strict_candidate_ids":["SIG_1343d408743a","SIG_15f15ce1d5cb","SIG_66706b23c502"],"old_new_strict_candidate_set_equal":false,"new_best_outside_old_nearest":true},{"profile":1798,"score":12.398230172719959,"candidate_indices":[183,281,285,552,840,856,1292,1502,1584,1660,1721,2080,2096,2498,2614,3022,3077,3148,3325,3424,3433,3509,3581,3641,3737,3766,4021,4743,4821,5347],"all_other_profiles_tied":false,"n_candidates":30,"old_strict_candidate_ids":["SIG_b8bb56887d0f"],"old_new_strict_candidate_set_equal":false,"new_best_outside_old_nearest":true},{"profile":1799,"score":6.630359720769223,"candidate_indices":[17,20,31,32,45,50,52,62,64,68,73,74,77,84,109,110,111,117,124,127,132,145,154,156,158,172,182,211,213,231,243,246,251,254,257,263,271,275,280,281,285,296,307,314,327,335,336,342,343,349,350,351,355,361,365,377,385,391,434,439,446,459,467,478,486,487,515,522,528,532,541,542,548,556,561,578,581,584,594,595,601,602,603,622,631,632,637,640,644,649,653,656,660,663,670,682,692,695,704,712,719,722,725,735,744,761,768,780,789,790,792,793,795,809,813,816,822,839,842,851,852,855,863,866,872,875,877,883,885,894,896,905,911,919,920,933,934,944,949,956,971,976,985,987,997,999,1002,1007,1010,1015,1017,1019,1026,1046,1055,1064,1066,1070,1071,1072,1075,1078,1089,1095,1097,1099,1101,1116,1119,1122,1132,1137,1138,1139,1142,1167,1172,1178,1181,1186,1195,1242,1246,1253,1267,1270,1279,1286,1289,1295,1298,1308,1333,1337,1338,1339,1346,1351,1356,1376,1377,1382,1387,1392,1395,1399,1401,1411,1415,1450,1451,1454,1463,1466,1470,1484,1493,1513,1514,1524,1527,1529,1539,1540,1547,1558,1573,1598,1604,1610,1611,1635,1636,1642,1644,1662,1665,1666,1673,1705,1728,1736,1738,1739,1741,1749,1754,1758,1767,1770,1776,1782,1785,1788,1806,1812,1821,1826,1829,1840,1844,1853,1866,1901,1906,1914,1921,1922,1929,1935,1937,1940,1948,1961,1978,1997,2007,2011,2027,2039,2042,2043,2052,2054,2057,2079,2080,2092,2109,2115,2122,2125,2131,2175,2184,2186,2193,2203,2208,2215,2229,2230,2236,2240,2251,2297,2300,2309,2312,2326,2327,2345,2356,2364,2367,2374,2379,2384,2385,2387,2389,2393,2405,2412,2415,2417,2422,2441,2447,2450,2454,2457,2465,2470,2476,2477,2480,2481,2491,2492,2495,2497,2498,2502,2503,2517,2536,2541,2544,2548,2551,2554,2560,2564,2565,2569,2580,2584,2593,2614,2630,2648,2655,2657,2671,2680,2693,2702,2712,2721,2728,2730,2734,2739,2749,2755,2758,2762,2773,2793,2796,2806,2810,2825,2837,2844,2848,2849,2863,2865,2882,2884,2886,2893,2895,2904,2924,2929,2945,2951,2956,2959,2966,2970,2987,2995,2998,3019,3025,3031,3036,3052,3058,3060,3061,3063,3069,3070,3075,3086,3089,3090,3094,3117,3123,3136,3138,3162,3177,3190,3211,3213,3214,3267,3268,3272,3273,3279,3294,3300,3309,3317,3318,3327,3334,3346,3349,3372,3380,3388,3394,3398,3399,3405,3415,3418,3421,3427,3431,3433,3438,3442,3462,3464,3474,3487,3490,3509,3546,3572,3576,3580,3584,3612,3614,3617,3622,3629,3632,3641,3649,3660,3672,3673,3675,3677,3685,3703,3706,3707,3713,3723,3734,3737,3738,3745,3750,3752,3756,3762,3769,3775,3782,3788,3790,3800,3802,3813,3816,3817,3820,3836,3868,3878,3882,3890,3902,3903,3911,3923,3927,3937,3953,3954,3960,3968,3974,3978,3980,3987,3989,3992,4000,4007,4009,4020,4021,4022,4032,4047,4055,4057,4074,4076,4079,4095,4100,4103,4113,4134,4138,4139,4142,4146,4165,4170,4176,4195,4198,4214,4218,4228,4231,4246,4251,4263,4267,4268,4277,4286,4295,4299,4305,4307,4317,4326,4333,4355,4372,4383,4389,4404,4412,4420,4424,4427,4436,4439,4449,4452,4457,4464,4472,4477,4480,4489,4491,4495,4507,4510,4512,4520,4521,4531,4533,4539,4540,4545,4546,4549,4555,4564,4571,4575,4582,4584,4591,4596,4612,4627,4645,4649,4656,4665,4673,4689,4709,4712,4715,4718,4719,4720,4729,4734,4743,4744,4757,4768,4771,4773,4775,4806,4811,4814,4817,4839,4846,4864,4870,4882,4885,4899,4900,4908,4910,4930,4937,4938,4942,4943,4963,4964,4968,4969,4984,4989,4990,4995,4997,5004,5021,5022,5025,5030,5032,5034,5046,5065,5066,5094,5103,5107,5112,5118,5126,5128,5133,5136,5146,5147,5157,5159,5175,5206,5221,5236,5243,5260,5262,5286,5289,5290,5306,5307,5323,5331,5332,5337,5341,5342,5343,5346,5347,5355,5359,5367,5373],"all_other_profiles_tied":false,"n_candidates":717,"old_strict_candidate_ids":["SIG_a87345731088"],"old_new_strict_candidate_set_equal":false,"new_best_outside_old_nearest":true},{"profile":1800,"score":6.225931056404522,"candidate_indices":[0,31,38,45,50,52,62,64,68,69,73,74,77,84,109,110,127,143,145,162,163,182,188,201,209,246,263,266,268,271,281,285,320,341,342,346,351,355,359,361,365,377,378,379,385,391,392,426,434,456,481,487,510,515,517,520,522,535,538,542,554,556,561,566,578,583,584,594,618,625,631,644,649,660,670,678,704,709,712,719,722,726,744,780,789,790,793,809,816,832,840,842,856,863,866,872,875,885,896,900,905,911,920,948,956,971,976,987,992,997,1004,1007,1010,1017,1055,1057,1064,1072,1075,1078,1116,1119,1129,1137,1138,1139,1142,1172,1178,1181,1183,1242,1253,1267,1270,1275,1279,1286,1289,1309,1318,1340,1346,1356,1376,1382,1387,1395,1399,1426,1495,1502,1513,1519,1522,1527,1539,1584,1598,1604,1608,1610,1611,1665,1699,1701,1705,1736,1738,1739,1741,1757,1758,1782,1821,1840,1875,1906,1914,1917,1926,1929,1937,1948,1961,1992,2021,2027,2039,2042,2052,2054,2057,2079,2080,2096,2103,2114,2122,2123,2125,2153,2184,2186,2199,2203,2208,2215,2242,2251,2259,2285,2300,2326,2364,2367,2374,2379,2385,2389,2392,2393,2412,2415,2419,2441,2444,2447,2454,2465,2481,2491,2495,2498,2502,2536,2539,2541,2547,2548,2550,2554,2563,2565,2571,2573,2577,2593,2613,2614,2629,2644,2648,2655,2661,2670,2671,2674,2676,2680,2693,2701,2702,2705,2720,2773,2810,2825,2844,2849,2863,2865,2869,2880,2884,2886,2889,2893,2910,2924,2929,2942,2945,2951,2959,2961,2987,2991,2998,3025,3031,3050,3069,3075,3076,3080,3086,3089,3136,3190,3228,3250,3268,3279,3300,3317,3334,3349,3358,3380,3388,3394,3399,3415,3433,3449,3462,3464,3487,3490,3509,3511,3519,3527,3528,3550,3561,3580,3601,3612,3629,3656,3672,3685,3706,3707,3713,3719,3727,3734,3737,3741,3750,3752,3756,3766,3788,3805,3820,3846,3859,3888,3902,3923,3932,3953,3954,3960,3974,3980,3987,4000,4001,4007,4009,4020,4021,4022,4041,4055,4074,4076,4095,4100,4134,4139,4142,4165,4170,4176,4198,4214,4215,4231,4236,4239,4246,4248,4268,4277,4284,4286,4319,4324,4333,4368,4382,4383,4389,4391,4395,4404,4416,4420,4427,4436,4439,4449,4452,4464,4483,4489,4491,4512,4519,4521,4522,4524,4531,4533,4540,4545,4546,4552,4555,4577,4581,4582,4588,4601,4627,4631,4639,4645,4649,4655,4665,4689,4704,4709,4720,4728,4729,4734,4743,4744,4757,4768,4775,4806,4809,4811,4823,4839,4842,4860,4865,4868,4870,4885,4900,4930,4936,4937,4938,4943,4963,4968,4977,4984,4995,4997,5004,5024,5034,5041,5045,5087,5094,5096,5107,5117,5118,5126,5133,5136,5152,5156,5157,5175,5176,5199,5204,5206,5221,5272,5290,5306,5307,5323,5332,5341,5343,5347,5353,5358,5359,5366,5367,5373],"all_other_profiles_tied":false,"n_candidates":510,"old_strict_candidate_ids":["SIG_7bae4743ca13"],"old_new_strict_candidate_set_equal":false,"new_best_outside_old_nearest":true},{"profile":1801,"score":14.086289447366433,"candidate_indices":[64,281,365,378,391,997,1072,1122,1335,1346,2012,2052,2131,2208,3756,4811,4902,4909,5107,5117,5341,5365],"all_other_profiles_tied":false,"n_candidates":22,"old_strict_candidate_ids":["SIG_084653ef4380","SIG_217290d0b1b7","SIG_692d72ac37c8","SIG_9d230ed43a56","SIG_fd087748229b"],"old_new_strict_candidate_set_equal":false,"new_best_outside_old_nearest":true},{"profile":1802,"score":10.8033236426905,"candidate_indices":[52,156,268,271,285,351,365,379,392,535,640,649,660,667,730,743,744,755,793,832,866,885,987,1004,1064,1072,1116,1178,1181,1202,1253,1270,1318,1325,1338,1346,1502,1527,1598,1604,1611,1671,1736,1785,1788,1821,1823,1935,2052,2054,2057,2080,2131,2156,2198,2208,2379,2393,2412,2454,2465,2498,2539,2598,2648,2655,2734,2747,2762,2825,2844,2849,2886,2961,2963,2987,3025,3086,3135,3190,3275,3279,3314,3380,3435,3470,3509,3642,3706,3752,3878,3923,3955,3960,3980,3987,4021,4055,4236,4251,4277,4284,4368,4404,4452,4482,4512,4519,4521,4540,4729,4744,4793,4806,4811,4899,4913,4937,4938,4942,4968,5030,5133,5156,5199,5206,5290,5341,5343,5347,5359,5366,5367,5373],"all_other_profiles_tied":false,"n_candidates":134,"old_strict_candidate_ids":["SIG_2e71f4453d6e"],"old_new_strict_candidate_set_equal":false,"new_best_outside_old_nearest":true},{"profile":1803,"score":5.454994108122914,"candidate_indices":[0,31,32,38,45,50,52,62,64,68,73,74,77,84,86,102,109,110,115,119,124,127,143,145,162,163,171,176,182,188,201,209,240,246,261,263,264,266,268,271,273,280,281,285,299,320,341,342,346,351,355,359,361,365,366,377,378,379,382,385,391,392,411,422,426,434,437,441,442,459,481,487,510,514,515,517,520,522,532,535,538,542,546,548,552,555,556,561,566,578,583,584,594,600,602,603,617,618,625,628,631,637,638,644,649,656,660,670,682,685,692,694,704,709,712,718,719,721,722,726,730,744,753,757,765,780,786,789,790,793,799,807,809,813,816,832,840,842,847,856,863,866,872,875,885,889,893,896,900,902,905,911,920,934,938,948,949,956,966,971,976,987,997,1004,1007,1010,1017,1026,1055,1064,1072,1075,1078,1116,1119,1128,1129,1134,1137,1138,1139,1142,1157,1167,1172,1175,1178,1181,1186,1242,1253,1254,1259,1267,1270,1275,1276,1279,1282,1286,1289,1295,1298,1308,1309,1318,1324,1325,1339,1346,1356,1367,1376,1382,1387,1395,1399,1426,1443,1447,1450,1459,1462,1477,1478,1493,1495,1502,1513,1519,1521,1522,1527,1531,1536,1538,1539,1565,1569,1570,1571,1584,1598,1604,1608,1610,1611,1627,1633,1662,1665,1669,1671,1672,1675,1677,1699,1701,1702,1705,1717,1730,1736,1738,1739,1741,1757,1758,1759,1770,1782,1821,1823,1827,1840,1849,1867,1875,1885,1906,1914,1920,1921,1923,1926,1929,1937,1939,1948,1961,1977,1978,1992,1997,2001,2010,2011,2019,2021,2027,2031,2039,2042,2052,2054,2057,2079,2080,2093,2096,2103,2112,2122,2123,2125,2153,2160,2179,2182,2184,2186,2198,2203,2208,2212,2215,2222,2223,2233,2242,2248,2249,2251,2259,2267,2283,2285,2300,2317,2318,2326,2333,2347,2364,2367,2373,2374,2379,2380,2385,2389,2390,2392,2393,2412,2415,2419,2438,2441,2444,2447,2449,2450,2454,2462,2465,2470,2476,2477,2481,2491,2495,2497,2498,2502,2503,2507,2518,2529,2532,2536,2539,2540,2541,2546,2547,2548,2554,2563,2565,2571,2573,2577,2593,2598,2613,2614,2629,2640,2644,2648,2651,2655,2661,2670,2671,2674,2676,2680,2684,2690,2693,2701,2702,2705,2718,2720,2721,2739,2757,2773,2795,2796,2810,2825,2837,2844,2849,2857,2863,2865,2869,2880,2884,2886,2889,2893,2896,2910,2924,2925,2929,2931,2945,2951,2957,2959,2961,2987,2991,2998,3004,3014,3025,3031,3050,3052,3068,3069,3070,3075,3076,3080,3086,3087,3089,3092,3107,3108,3117,3123,3131,3136,3147,3150,3169,3181,3190,3196,3228,3236,3242,3250,3254,3268,3271,3279,3300,3303,3314,3317,3331,3334,3343,3348,3349,3358,3377,3380,3388,3394,3399,3415,3416,3420,3431,3433,3434,3437,3449,3462,3464,3474,3479,3487,3490,3500,3506,3509,3511,3527,3528,3561,3572,3580,3584,3601,3612,3614,3616,3629,3641,3649,3656,3659,3672,3677,3685,3694,3706,3707,3713,3719,3727,3731,3734,3737,3741,3750,3752,3756,3766,3774,3788,3789,3805,3816,3817,3820,3822,3827,3846,3868,3878,3880,3888,3902,3912,3914,3923,3925,3932,3943,3953,3954,3955,3960,3968,3974,3977,3980,3987,4000,4002,4007,4009,4010,4018,4020,4021,4022,4041,4047,4055,4060,4074,4076,4091,4093,4095,4100,4128,4134,4139,4142,4148,4165,4170,4176,4195,4198,4203,4208,4209,4214,4215,4224,4228,4231,4236,4238,4239,4246,4248,4251,4263,4267,4268,4277,4284,4286,4299,4324,4333,4354,4368,4372,4382,4383,4384,4389,4391,4395,4404,4420,4427,4436,4439,4449,4452,4457,4464,4465,4479,4480,4483,4485,4489,4491,4512,4518,4519,4521,4522,4524,4529,4531,4533,4536,4540,4545,4546,4552,4555,4564,4577,4581,4582,4588,4601,4604,4607,4614,4627,4631,4639,4645,4649,4655,4657,4665,4670,4689,4704,4709,4718,4720,4724,4728,4729,4734,4743,4744,4757,4768,4775,4776,4798,4799,4806,4809,4810,4811,4823,4839,4842,4860,4865,4868,4870,4875,4884,4885,4886,4900,4903,4906,4930,4931,4936,4937,4938,4943,4944,4952,4963,4966,4968,4977,4984,4987,4995,4997,5004,5008,5017,5021,5024,5029,5030,5034,5041,5045,5046,5094,5096,5107,5117,5118,5126,5133,5136,5137,5138,5146,5156,5157,5158,5175,5176,5194,5195,5199,5204,5206,5221,5231,5237,5245,5252,5269,5272,5282,5290,5292,5306,5307,5314,5323,5332,5341,5342,5343,5346,5347,5353,5358,5359,5365,5366,5367,5368,5372,5373],"all_other_profiles_tied":false,"n_candidates":804,"old_strict_candidate_ids":["SIG_2d5c2af0216d","SIG_85dc9bb7666e"],"old_new_strict_candidate_set_equal":false,"new_best_outside_old_nearest":true},{"profile":1804,"score":16.371051645867944,"candidate_indices":[2186,3117,4009,4139],"all_other_profiles_tied":false,"n_candidates":4,"old_strict_candidate_ids":["SIG_29a5786dfe65"],"old_new_strict_candidate_set_equal":false,"new_best_outside_old_nearest":true},{"profile":1805,"score":10.647352727427519,"candidate_indices":[45,263,355,487,535,722,976,987,1064,1072,1270,1309,1346,1356,1527,1611,1821,1961,2057,2300,2385,2389,2415,2465,2481,2498,2502,2554,2644,2680,2825,2869,2889,2987,3052,3069,3228,3349,3509,3580,3629,3752,3766,3822,3902,4009,4021,4100,4239,4246,4368,4383,4395,4404,4533,4886,4930,4936,4937,4963,4997,5307,5316,5323,5341],"all_other_profiles_tied":false,"n_candidates":65,"old_strict_candidate_ids":["SIG_05edcdda6785","SIG_fab26695712b"],"old_new_strict_candidate_set_equal":false,"new_best_outside_old_nearest":true},{"profile":1806,"score":9.29269860507863,"candidate_indices":[45,52,77,127,143,183,281,341,355,358,359,377,385,391,426,434,487,644,670,682,692,793,832,842,852,866,885,1010,1026,1055,1056,1064,1072,1078,1098,1116,1138,1142,1172,1178,1181,1289,1313,1346,1369,1376,1415,1426,1463,1527,1539,1584,1608,1611,1736,1826,1875,1926,1950,1961,2021,2125,2203,2208,2215,2240,2300,2326,2379,2405,2417,2422,2465,2481,2491,2498,2533,2548,2554,2565,2596,2655,2693,2810,2825,2849,2924,2945,2951,2987,3025,3031,3050,3190,3294,3300,3346,3349,3372,3397,3399,3415,3464,3509,3580,3601,3685,3756,3766,3813,3868,3953,3980,3987,4009,4022,4041,4055,4214,4239,4263,4383,4391,4439,4489,4519,4521,4533,4555,4577,4664,4709,4729,4734,4745,4775,4902,4937,4943,4969,4977,4984,4990,4997,5004,5034,5133,5147,5272,5280,5343,5373],"all_other_profiles_tied":false,"n_candidates":152,"old_strict_candidate_ids":["SIG_5739cda173ea","SIG_d0b1988181e2","SIG_e90de9c3e71f"],"old_new_strict_candidate_set_equal":false,"new_best_outside_old_nearest":true},{"profile":1807,"score":1.780124285040714,"candidate_indices":[0,2,5,6,7,8,11,13,15,17,19,20,21,23,24,26,28,29,31,32,34,35,36,38,41,42,44,45,46,48,49,50,52,53,55,56,59,60,61,62,63,64,65,66,67,68,69,70,72,73,74,75,77,78,79,80,84,85,86,88,90,92,93,94,95,102,103,104,106,107,108,109,110,111,112,113,114,115,117,118,119,122,123,124,126,127,128,129,130,131,132,133,136,141,142,143,145,146,148,152,153,154,155,156,157,158,159,160,162,163,164,165,166,167,168,171,172,174,175,176,177,180,181,182,183,186,188,192,194,195,196,197,199,201,203,206,207,208,209,210,211,213,215,218,220,222,224,225,226,227,228,229,231,236,239,240,241,244,245,246,247,249,250,251,252,254,255,259,260,261,262,263,264,265,266,267,268,269,270,271,273,275,276,277,278,279,280,281,285,286,288,289,291,292,293,294,295,297,299,303,304,306,307,308,309,310,311,313,314,315,316,317,318,320,322,323,324,325,328,329,330,331,333,335,336,337,339,340,341,342,343,346,347,349,350,351,352,353,355,356,357,358,359,360,361,363,365,366,368,369,370,376,377,378,379,380,381,382,384,385,386,387,388,390,391,392,394,395,397,399,400,401,402,404,407,408,409,411,414,416,417,418,419,422,423,425,426,432,433,434,435,437,438,439,440,441,442,444,445,449,450,452,454,455,456,458,459,462,463,464,465,466,467,468,469,471,474,476,477,478,481,483,484,486,487,489,490,491,492,493,494,497,498,499,500,501,503,504,505,506,510,511,514,515,516,517,520,521,522,523,524,525,528,529,530,532,533,534,535,536,538,539,540,541,542,545,546,548,549,552,553,554,555,556,558,559,560,561,562,563,565,566,568,569,571,572,573,574,575,576,578,579,580,581,583,584,585,587,588,589,591,593,594,595,596,598,599,600,602,603,606,608,611,613,614,617,618,620,621,622,624,625,626,627,628,629,630,631,632,633,635,637,638,639,640,641,642,643,644,645,646,648,649,650,652,653,654,655,656,659,660,662,663,665,666,667,668,669,670,672,673,678,679,682,684,685,686,687,690,691,692,693,694,696,697,698,700,702,704,705,706,708,709,712,714,715,716,717,718,719,720,721,722,723,724,725,726,729,730,733,734,735,736,737,738,739,740,741,743,744,745,748,749,751,753,754,755,757,759,760,762,763,765,766,767,768,769,771,772,774,775,776,777,780,783,784,785,786,789,790,791,792,793,794,795,796,797,798,799,800,801,802,803,804,805,807,808,809,810,811,812,813,814,815,816,817,818,819,820,822,823,825,827,828,829,831,832,833,835,836,839,840,842,844,845,847,848,849,850,851,852,855,856,860,861,863,864,866,868,871,872,873,874,875,877,878,880,883,884,885,887,889,891,892,893,894,896,897,900,902,905,909,910,911,913,917,919,920,921,922,927,928,931,932,933,934,936,938,940,941,942,943,944,945,948,949,950,951,952,954,955,956,957,960,961,964,965,966,969,970,971,975,976,977,980,982,983,985,986,987,988,990,991,992,994,995,996,997,999,1000,1001,1002,1003,1004,1005,1006,1007,1008,1010,1011,1012,1013,1014,1015,1017,1018,1019,1021,1022,1023,1025,1026,1027,1028,1029,1032,1033,1034,1035,1036,1038,1041,1045,1046,1048,1049,1050,1052,1053,1055,1057,1061,1062,1063,1064,1065,1066,1067,1069,1070,1072,1073,1075,1078,1084,1086,1088,1094,1095,1096,1097,1098,1099,1100,1101,1102,1103,1104,1105,1107,1108,1109,1113,1114,1116,1118,1119,1120,1122,1123,1124,1125,1126,1128,1129,1130,1131,1133,1134,1135,1136,1137,1138,1139,1140,1141,1142,1145,1147,1148,1149,1150,1153,1154,1155,1156,1157,1158,1159,1160,1161,1162,1165,1166,1167,1169,1170,1171,1172,1174,1175,1176,1177,1178,1180,1181,1182,1183,1185,1186,1188,1189,1190,1191,1192,1193,1195,1196,1197,1198,1199,1202,1205,1206,1209,1210,1211,1212,1215,1216,1219,1220,1222,1228,1232,1233,1235,1238,1239,1242,1245,1246,1249,1253,1254,1256,1259,1260,1261,1262,1263,1264,1265,1266,1267,1270,1271,1273,1275,1276,1279,1280,1282,1283,1286,1287,1288,1289,1290,1292,1293,1294,1295,1296,1297,1298,1300,1301,1303,1304,1305,1307,1308,1309,1310,1313,1314,1315,1317,1318,1320,1321,1322,1323,1324,1325,1326,1327,1328,1329,1330,1334,1335,1337,1338,1339,1340,1341,1343,1345,1346,1348,1349,1350,1351,1352,1353,1354,1355,1356,1357,1362,1363,1364,1365,1366,1367,1368,1369,1370,1374,1375,1376,1377,1378,1380,1382,1383,1385,1387,1390,1392,1393,1394,1395,1396,1397,1398,1399,1400,1401,1404,1405,1406,1407,1408,1411,1412,1413,1414,1415,1420,1421,1422,1423,1425,1426,1427,1428,1429,1430,1431,1432,1434,1435,1436,1437,1439,1440,1441,1443,1444,1447,1448,1450,1453,1454,1456,1457,1458,1459,1462,1463,1466,1467,1468,1470,1471,1472,1474,1475,1476,1477,1478,1480,1481,1484,1485,1486,1487,1488,1493,1494,1495,1499,1500,1501,1502,1504,1505,1506,1508,1509,1513,1514,1515,1516,1517,1519,1521,1522,1524,1526,1527,1529,1530,1531,1532,1533,1534,1535,1536,1538,1539,1540,1541,1542,1544,1546,1547,1549,1552,1553,1554,1555,1556,1558,1560,1561,1562,1563,1564,1565,1566,1567,1569,1570,1571,1573,1577,1578,1582,1583,1584,1585,1586,1587,1589,1590,1591,1592,1593,1596,1597,1598,1600,1603,1604,1605,1606,1608,1610,1611,1612,1613,1614,1617,1618,1619,1620,1623,1625,1627,1628,1629,1631,1632,1633,1635,1636,1637,1638,1639,1640,1641,1642,1643,1644,1646,1648,1649,1651,1652,1653,1655,1656,1657,1660,1661,1662,1663,1664,1665,1666,1667,1668,1669,1671,1672,1675,1677,1678,1679,1680,1681,1686,1687,1688,1690,1692,1693,1694,1695,1697,1699,1700,1701,1702,1703,1704,1705,1706,1709,1711,1712,1713,1714,1717,1718,1721,1722,1724,1725,1727,1728,1729,1730,1731,1734,1736,1737,1738,1739,1741,1743,1744,1745,1746,1747,1748,1750,1751,1752,1754,1757,1758,1759,1761,1768,1770,1772,1773,1776,1777,1778,1779,1781,1782,1783,1785,1787,1788,1794,1795,1798,1800,1801,1802,1803,1804,1810,1811,1812,1815,1816,1817,1821,1823,1826,1827,1829,1830,1831,1832,1834,1835,1836,1838,1839,1840,1841,1844,1845,1846,1848,1849,1850,1851,1852,1856,1857,1858,1860,1861,1866,1867,1868,1869,1871,1874,1875,1880,1882,1883,1884,1885,1890,1891,1892,1893,1894,1895,1897,1898,1901,1902,1903,1906,1909,1912,1914,1915,1916,1917,1919,1920,1921,1922,1923,1926,1927,1929,1930,1931,1933,1935,1936,1937,1938,1939,1940,1941,1944,1946,1948,1950,1951,1952,1954,1955,1956,1958,1961,1962,1963,1964,1966,1967,1971,1973,1977,1978,1979,1980,1981,1982,1983,1984,1986,1990,1991,1992,1993,1994,1995,1996,1997,1999,2000,2001,2003,2006,2008,2009,2010,2011,2012,2013,2014,2015,2017,2018,2019,2021,2022,2023,2024,2025,2026,2027,2030,2031,2034,2039,2042,2043,2045,2046,2047,2048,2049,2051,2052,2053,2054,2056,2057,2059,2063,2064,2065,2066,2070,2071,2074,2075,2078,2079,2080,2081,2083,2085,2087,2088,2089,2090,2092,2093,2096,2097,2098,2099,2100,2102,2103,2108,2109,2110,2111,2112,2114,2115,2117,2118,2119,2121,2122,2123,2125,2126,2128,2131,2132,2136,2137,2138,2140,2142,2144,2145,2147,2149,2150,2151,2153,2156,2159,2160,2161,2163,2165,2166,2167,2168,2169,2171,2172,2175,2176,2179,2180,2181,2182,2183,2184,2185,2186,2188,2189,2191,2192,2197,2198,2199,2200,2202,2203,2205,2208,2209,2211,2212,2213,2215,2216,2217,2218,2219,2221,2222,2223,2224,2225,2227,2228,2230,2233,2234,2236,2237,2239,2240,2242,2243,2245,2247,2248,2249,2251,2254,2255,2256,2259,2262,2263,2266,2267,2272,2273,2275,2276,2277,2278,2280,2281,2282,2283,2285,2286,2288,2289,2290,2291,2294,2296,2297,2298,2300,2301,2302,2303,2304,2305,2306,2307,2309,2312,2315,2317,2318,2320,2321,2322,2323,2324,2325,2326,2327,2333,2335,2337,2338,2339,2342,2343,2344,2345,2346,2347,2350,2352,2353,2356,2358,2359,2360,2361,2363,2364,2365,2366,2367,2368,2371,2373,2374,2375,2376,2377,2378,2379,2380,2381,2383,2385,2386,2387,2389,2390,2391,2392,2393,2394,2396,2397,2399,2401,2403,2404,2405,2409,2410,2412,2413,2414,2415,2416,2417,2419,2420,2422,2424,2425,2426,2427,2430,2432,2433,2434,2436,2437,2438,2439,2441,2444,2445,2446,2447,2448,2449,2450,2452,2454,2455,2458,2460,2462,2465,2467,2469,2470,2471,2474,2476,2477,2478,2481,2483,2484,2485,2487,2488,2490,2491,2492,2493,2495,2497,2498,2499,2500,2502,2503,2505,2506,2507,2509,2510,2511,2515,2517,2518,2524,2525,2527,2528,2529,2530,2531,2532,2533,2535,2536,2539,2540,2541,2543,2546,2547,2548,2549,2550,2551,2553,2554,2559,2560,2561,2563,2564,2565,2566,2569,2570,2571,2572,2573,2576,2577,2578,2580,2581,2583,2586,2587,2588,2589,2590,2591,2592,2593,2595,2596,2598,2600,2602,2603,2606,2608,2609,2611,2612,2613,2614,2615,2616,2618,2621,2622,2623,2626,2627,2629,2630,2631,2632,2633,2634,2637,2640,2644,2646,2647,2648,2651,2652,2654,2655,2657,2659,2660,2661,2662,2663,2664,2665,2668,2670,2671,2672,2673,2674,2675,2676,2677,2680,2683,2684,2685,2686,2687,2690,2692,2693,2694,2697,2700,2701,2702,2705,2707,2709,2710,2712,2713,2718,2720,2721,2722,2723,2725,2727,2728,2730,2731,2734,2735,2737,2738,2739,2741,2742,2743,2744,2745,2747,2749,2752,2755,2757,2758,2760,2762,2763,2764,2768,2769,2771,2772,2773,2774,2775,2776,2779,2781,2782,2784,2786,2787,2789,2791,2792,2793,2794,2795,2796,2799,2801,2802,2804,2805,2806,2807,2808,2809,2810,2811,2812,2814,2816,2817,2818,2819,2820,2821,2822,2823,2824,2825,2827,2828,2829,2830,2834,2835,2837,2838,2839,2844,2845,2847,2848,2849,2850,2851,2854,2855,2856,2857,2858,2859,2862,2863,2865,2867,2868,2869,2870,2873,2875,2876,2879,2880,2881,2882,2883,2884,2885,2886,2888,2889,2891,2892,2893,2894,2895,2896,2897,2898,2899,2900,2902,2903,2905,2907,2909,2910,2911,2912,2913,2914,2916,2917,2918,2919,2920,2922,2924,2925,2926,2927,2928,2929,2930,2931,2934,2938,2939,2942,2943,2944,2945,2949,2951,2957,2958,2959,2960,2961,2963,2964,2965,2966,2967,2968,2969,2970,2972,2974,2975,2976,2979,2982,2983,2987,2991,2992,2993,2994,2995,2996,2998,2999,3000,3001,3004,3007,3008,3010,3011,3012,3014,3015,3018,3019,3021,3022,3024,3025,3029,3030,3031,3033,3034,3036,3039,3040,3041,3042,3044,3045,3048,3049,3050,3051,3052,3054,3055,3056,3058,3060,3062,3064,3065,3067,3068,3069,3070,3071,3073,3075,3076,3077,3078,3080,3081,3086,3087,3088,3089,3090,3091,3092,3093,3094,3095,3096,3097,3098,3099,3100,3101,3103,3105,3106,3107,3108,3109,3110,3111,3112,3113,3116,3117,3118,3121,3122,3123,3126,3127,3128,3129,3130,3131,3132,3133,3134,3135,3136,3137,3138,3139,3144,3145,3147,3148,3149,3150,3153,3154,3155,3156,3157,3158,3161,3162,3163,3164,3168,3169,3170,3171,3172,3174,3175,3178,3179,3180,3181,3183,3184,3185,3186,3187,3188,3189,3190,3192,3193,3195,3196,3199,3202,3203,3204,3205,3206,3207,3208,3211,3213,3214,3215,3217,3218,3222,3223,3224,3225,3226,3228,3229,3231,3232,3233,3234,3235,3236,3237,3239,3240,3241,3242,3244,3248,3249,3250,3254,3255,3256,3259,3261,3262,3264,3267,3268,3271,3272,3274,3275,3276,3278,3279,3280,3281,3282,3284,3285,3286,3288,3290,3291,3293,3294,3295,3297,3298,3299,3300,3302,3303,3306,3307,3308,3310,3311,3312,3314,3316,3317,3322,3325,3326,3331,3332,3333,3334,3335,3337,3338,3342,3343,3345,3346,3347,3348,3349,3350,3352,3353,3356,3358,3359,3362,3363,3364,3366,3367,3368,3370,3372,3373,3374,3376,3377,3378,3379,3380,3383,3384,3388,3389,3390,3391,3392,3393,3394,3395,3397,3398,3399,3401,3405,3408,3409,3410,3411,3413,3414,3415,3416,3417,3418,3419,3420,3421,3423,3424,3426,3427,3430,3431,3433,3434,3435,3437,3438,3440,3441,3442,3443,3444,3446,3449,3453,3454,3455,3457,3460,3462,3463,3464,3465,3466,3467,3468,3469,3470,3471,3473,3474,3475,3476,3477,3479,3480,3481,3482,3483,3484,3485,3487,3488,3489,3490,3491,3492,3493,3494,3495,3497,3498,3500,3503,3504,3505,3506,3509,3510,3511,3512,3513,3514,3515,3516,3517,3518,3519,3520,3522,3523,3524,3527,3528,3532,3533,3537,3538,3541,3542,3544,3547,3549,3550,3552,3553,3554,3555,3557,3558,3559,3561,3562,3565,3567,3568,3570,3572,3574,3576,3577,3578,3579,3580,3581,3582,3583,3584,3591,3592,3593,3597,3599,3600,3601,3603,3604,3606,3608,3611,3612,3613,3614,3616,3617,3619,3621,3623,3624,3626,3627,3629,3630,3631,3632,3634,3638,3639,3641,3642,3644,3646,3647,3648,3649,3652,3654,3655,3656,3657,3658,3659,3660,3663,3664,3666,3668,3671,3672,3673,3674,3675,3677,3679,3684,3685,3686,3687,3688,3690,3691,3692,3694,3695,3696,3698,3700,3703,3706,3707,3708,3709,3711,3713,3715,3716,3718,3719,3721,3723,3724,3725,3726,3727,3729,3731,3733,3734,3737,3738,3740,3741,3742,3744,3745,3746,3747,3750,3751,3752,3753,3754,3755,3756,3759,3760,3761,3762,3765,3766,3767,3772,3774,3775,3776,3777,3778,3779,3783,3786,3787,3788,3789,3790,3793,3794,3795,3797,3798,3799,3800,3801,3802,3803,3805,3806,3810,3811,3813,3814,3815,3816,3817,3819,3820,3821,3822,3824,3827,3828,3829,3831,3836,3837,3839,3841,3842,3843,3845,3846,3847,3849,3850,3855,3856,3857,3858,3859,3860,3862,3863,3865,3867,3868,3869,3871,3874,3876,3878,3879,3880,3881,3882,3883,3886,3887,3888,3889,3890,3891,3892,3894,3895,3896,3897,3898,3899,3900,3901,3902,3905,3906,3907,3908,3909,3911,3912,3913,3914,3915,3917,3918,3919,3921,3922,3923,3924,3925,3927,3930,3931,3932,3933,3935,3939,3941,3943,3945,3946,3947,3948,3951,3953,3954,3955,3957,3960,3963,3964,3965,3966,3967,3968,3971,3974,3975,3977,3978,3980,3981,3982,3985,3987,3988,3989,3990,3991,3992,3993,3994,3997,3998,4000,4001,4002,4003,4004,4007,4009,4010,4011,4015,4017,4018,4020,4021,4022,4026,4029,4030,4031,4032,4038,4039,4040,4041,4042,4045,4046,4047,4048,4049,4050,4051,4055,4056,4057,4058,4059,4060,4061,4062,4064,4065,4072,4073,4074,4076,4077,4079,4080,4081,4084,4085,4086,4087,4089,4090,4091,4093,4094,4095,4098,4099,4100,4102,4103,4107,4108,4110,4112,4113,4115,4116,4118,4120,4122,4123,4125,4126,4127,4128,4129,4131,4134,4135,4136,4137,4138,4139,4140,4142,4143,4148,4149,4150,4151,4155,4156,4157,4158,4160,4161,4162,4165,4166,4167,4170,4172,4173,4174,4175,4176,4177,4178,4180,4184,4185,4186,4187,4188,4189,4191,4192,4193,4195,4196,4197,4198,4199,4202,4203,4204,4206,4207,4208,4209,4211,4212,4213,4214,4215,4216,4219,4220,4221,4223,4224,4226,4227,4228,4229,4231,4232,4233,4234,4236,4237,4238,4239,4243,4246,4247,4248,4249,4250,4251,4253,4258,4262,4263,4264,4266,4267,4268,4270,4271,4276,4277,4278,4279,4282,4283,4284,4285,4286,4288,4291,4292,4295,4296,4297,4299,4302,4303,4304,4305,4307,4309,4310,4311,4315,4317,4318,4319,4321,4322,4324,4326,4330,4332,4333,4336,4338,4340,4341,4342,4344,4347,4350,4351,4353,4354,4355,4356,4358,4359,4360,4361,4362,4363,4364,4366,4367,4368,4370,4371,4372,4373,4374,4375,4376,4379,4382,4383,4384,4385,4389,4390,4391,4392,4393,4395,4396,4398,4399,4401,4402,4403,4404,4405,4407,4410,4411,4414,4416,4417,4418,4419,4420,4421,4422,4423,4426,4427,4428,4429,4430,4432,4433,4435,4436,4437,4439,4440,4441,4442,4443,4445,4446,4447,4448,4449,4452,4453,4454,4457,4458,4459,4460,4463,4464,4465,4467,4470,4471,4472,4474,4476,4479,4480,4481,4482,4483,4485,4486,4488,4489,4490,4491,4492,4493,4494,4495,4497,4498,4499,4501,4502,4503,4505,4506,4507,4508,4509,4510,4511,4512,4513,4515,4518,4519,4520,4521,4522,4523,4524,4525,4526,4528,4529,4531,4533,4536,4538,4539,4540,4541,4543,4545,4546,4547,4548,4549,4550,4551,4552,4553,4554,4555,4557,4559,4562,4564,4566,4573,4575,4577,4579,4581,4582,4583,4585,4586,4587,4588,4589,4590,4596,4597,4599,4601,4602,4604,4605,4607,4610,4612,4614,4617,4619,4623,4624,4625,4626,4627,4630,4631,4632,4633,4635,4636,4638,4639,4641,4643,4644,4645,4646,4647,4648,4649,4650,4651,4652,4655,4656,4657,4662,4663,4664,4665,4666,4667,4668,4669,4670,4672,4673,4674,4677,4678,4679,4680,4681,4683,4684,4687,4688,4689,4690,4691,4692,4693,4694,4695,4696,4697,4699,4700,4701,4704,4707,4708,4709,4710,4711,4712,4713,4715,4717,4718,4719,4720,4721,4722,4723,4724,4725,4728,4729,4730,4733,4734,4736,4737,4738,4739,4740,4741,4742,4743,4744,4747,4749,4750,4752,4753,4756,4757,4758,4760,4761,4762,4763,4766,4768,4770,4771,4772,4773,4774,4775,4776,4777,4778,4781,4784,4785,4787,4788,4789,4793,4795,4796,4797,4798,4799,4801,4803,4804,4805,4806,4807,4808,4809,4810,4811,4813,4816,4817,4819,4820,4821,4822,4823,4824,4826,4827,4830,4831,4832,4833,4834,4835,4836,4839,4840,4842,4843,4844,4845,4846,4847,4849,4850,4851,4852,4853,4854,4855,4856,4857,4858,4860,4864,4865,4866,4867,4868,4869,4870,4871,4872,4875,4876,4877,4878,4880,4881,4882,4883,4884,4885,4886,4890,4892,4893,4895,4898,4899,4900,4902,4903,4904,4906,4907,4908,4909,4910,4911,4912,4913,4914,4916,4917,4919,4920,4922,4923,4924,4925,4927,4929,4930,4931,4932,4933,4934,4935,4936,4937,4938,4939,4940,4941,4942,4943,4944,4945,4946,4947,4949,4950,4952,4953,4957,4959,4961,4962,4963,4964,4966,4968,4969,4970,4971,4973,4975,4977,4980,4982,4983,4984,4985,4987,4988,4991,4992,4993,4995,4996,4997,4998,4999,5001,5002,5003,5004,5008,5010,5011,5013,5014,5016,5017,5019,5020,5021,5022,5023,5024,5025,5028,5029,5030,5031,5033,5034,5035,5038,5040,5041,5042,5045,5046,5048,5050,5052,5060,5061,5065,5066,5068,5069,5072,5073,5074,5075,5077,5078,5079,5081,5084,5085,5087,5088,5090,5091,5094,5096,5097,5101,5103,5104,5105,5107,5108,5109,5112,5113,5114,5117,5118,5119,5120,5126,5127,5128,5129,5130,5131,5132,5133,5134,5135,5136,5137,5138,5139,5142,5143,5145,5146,5147,5151,5152,5153,5155,5156,5157,5158,5159,5160,5164,5171,5172,5173,5175,5176,5177,5178,5179,5180,5181,5182,5183,5184,5185,5189,5190,5191,5192,5194,5195,5197,5198,5199,5202,5203,5204,5205,5206,5207,5211,5212,5213,5214,5215,5216,5217,5219,5221,5222,5223,5224,5225,5226,5227,5228,5229,5231,5235,5236,5237,5238,5239,5240,5242,5243,5245,5246,5247,5248,5252,5254,5255,5256,5260,5264,5265,5266,5267,5268,5269,5272,5274,5278,5280,5282,5284,5285,5286,5289,5290,5291,5292,5294,5295,5296,5297,5298,5299,5300,5303,5305,5306,5307,5308,5312,5314,5315,5319,5320,5322,5323,5324,5326,5327,5328,5329,5330,5331,5332,5334,5335,5336,5337,5338,5339,5340,5341,5342,5343,5346,5347,5348,5349,5353,5355,5358,5359,5362,5364,5365,5366,5367,5368,5370,5372,5373],"all_other_profiles_tied":false,"n_candidates":3551,"old_strict_candidate_ids":["SIG_3aac78681286","SIG_f7bad0c7cd30"],"old_new_strict_candidate_set_equal":false,"new_best_outside_old_nearest":true},{"profile":1808,"score":14.92900200143411,"candidate_indices":[1539,2400,2498,2928,3025],"all_other_profiles_tied":false,"n_candidates":5,"old_strict_candidate_ids":[]},{"profile":1809,"score":19.25809812078546,"candidate_indices":[2096,2364],"all_other_profiles_tied":false,"n_candidates":2,"old_strict_candidate_ids":["SIG_c00c7dcff85c","SIG_f259c9ab4da7"],"old_new_strict_candidate_set_equal":false,"new_best_outside_old_nearest":true},{"profile":1810,"score":16.097329578757883,"candidate_indices":[145,595,744,1072,1346,1376,1611,1758,2565,2655,2702,3069,3272,3509,3685,4176,4383,4902,5118],"all_other_profiles_tied":false,"n_candidates":19,"old_strict_candidate_ids":["SIG_2baf21b501c9"],"old_new_strict_candidate_set_equal":false,"new_best_outside_old_nearest":true},{"profile":1811,"score":21.319810852910663,"candidate_indices":[631,3752],"all_other_profiles_tied":false,"n_candidates":2,"old_strict_candidate_ids":["SIG_32d488f03d3c"],"old_new_strict_candidate_set_equal":false,"new_best_outside_old_nearest":true},{"profile":1812,"score":9.01337843422796,"candidate_indices":[26,45,50,64,68,110,145,156,266,271,281,339,341,342,359,365,391,561,596,631,632,644,649,656,660,692,704,743,793,807,816,863,866,885,905,920,997,1010,1072,1122,1129,1167,1172,1246,1258,1275,1289,1339,1346,1356,1376,1502,1527,1539,1584,1598,1604,1705,1758,1788,1840,1875,1929,1948,1961,2052,2079,2080,2122,2125,2175,2208,2240,2326,2412,2441,2444,2491,2498,2502,2520,2539,2554,2565,2600,2614,2648,2655,2680,2693,2702,2739,2744,2773,2796,2834,2844,2849,2865,2893,2951,3025,3069,3136,3190,3268,3300,3317,3349,3394,3405,3415,3418,3428,3431,3462,3464,3490,3509,3511,3561,3584,3601,3612,3629,3672,3675,3685,3737,3752,3756,3775,3788,3802,3913,3923,3953,3980,3992,4009,4015,4021,4022,4026,4074,4176,4214,4219,4231,4268,4277,4284,4368,4383,4404,4427,4512,4519,4533,4545,4549,4555,4582,4591,4627,4665,4729,4743,4757,4811,4839,4864,4930,4937,4942,4984,5004,5045,5065,5080,5126,5159,5286,5295,5323,5341,5343,5346,5347,5359],"all_other_profiles_tied":false,"n_candidates":190,"old_strict_candidate_ids":["SIG_a2fa2f413399","SIG_b2fd382fd3e8"],"old_new_strict_candidate_set_equal":false,"new_best_outside_old_nearest":true},{"profile":1813,"score":17.411805000572585,"candidate_indices":[644,1527,2208,3509],"all_other_profiles_tied":false,"n_candidates":4,"old_strict_candidate_ids":["SIG_d3b4b73aed5e","SIG_e82789fc310c"],"old_new_strict_candidate_set_equal":false,"new_best_outside_old_nearest":true},{"profile":1814,"score":0.6543808910516355,"candidate_indices":[0,4,6,11,12,13,15,17,18,19,20,23,26,30,31,32,34,35,36,37,38,40,41,42,43,44,45,49,50,52,54,55,60,62,63,64,65,66,67,68,70,72,73,74,75,76,77,79,80,82,83,84,86,90,92,94,95,96,98,99,101,102,103,106,107,109,110,111,114,115,117,119,120,123,124,126,127,131,132,133,137,138,140,143,144,145,146,147,153,154,155,156,157,158,159,161,162,163,164,165,166,168,169,170,171,172,173,174,175,176,178,179,180,181,182,183,184,185,187,188,190,191,192,193,196,199,200,201,202,203,204,205,207,208,209,210,211,212,213,214,215,217,220,221,222,224,225,226,228,231,232,233,234,237,238,239,240,241,243,244,245,246,248,249,250,251,252,253,254,255,257,259,260,261,263,264,266,267,268,271,273,275,277,279,280,281,283,285,286,289,291,292,295,296,297,299,301,302,304,306,307,309,311,312,314,315,316,317,318,320,322,323,324,325,327,328,329,334,335,336,339,340,341,342,343,345,346,347,348,349,350,351,352,353,355,356,357,359,360,361,365,366,369,370,372,377,378,379,380,381,382,385,386,387,389,391,392,393,395,397,402,403,405,407,410,411,412,414,416,419,422,423,425,426,428,431,433,434,435,436,437,438,439,440,441,442,443,445,446,447,450,451,458,459,462,466,467,468,469,470,471,473,474,476,478,480,481,482,483,486,487,489,490,491,492,494,497,498,499,501,503,504,505,506,507,508,510,513,514,515,516,517,518,519,520,521,522,524,525,526,527,528,529,530,532,533,534,535,536,538,541,542,543,544,545,546,547,548,549,550,551,552,553,555,556,559,561,564,566,569,572,574,576,578,579,580,581,583,584,585,586,587,593,594,595,596,598,600,601,602,603,605,606,607,608,609,610,611,612,613,615,617,618,621,622,625,627,628,629,631,632,633,635,636,637,638,639,640,641,643,644,647,648,649,650,651,652,653,654,655,656,657,660,661,662,663,666,667,668,670,671,672,673,674,678,682,683,684,685,686,687,689,691,692,693,694,695,696,698,700,701,702,704,705,706,707,708,709,710,712,713,716,718,719,720,721,722,724,725,726,727,728,730,732,735,737,738,740,741,742,743,744,746,748,749,750,751,753,754,755,756,757,759,761,762,763,765,766,767,768,771,774,775,777,780,781,782,785,786,787,788,789,790,791,792,793,794,795,796,798,799,800,801,803,805,806,807,808,809,810,811,812,813,816,817,818,819,820,822,823,825,826,827,829,830,831,832,833,836,837,838,839,840,841,842,845,847,849,850,851,852,854,855,856,857,858,862,863,864,866,870,872,875,877,878,880,881,882,883,884,885,886,889,892,893,894,896,898,899,900,901,902,904,905,906,907,908,910,911,912,914,916,919,920,921,922,923,924,925,926,928,929,930,931,933,934,936,937,938,941,942,943,944,945,948,949,952,954,955,956,958,960,961,966,967,969,970,971,972,973,974,975,976,977,978,980,981,982,983,985,987,989,990,991,994,996,997,999,1001,1002,1004,1007,1008,1010,1012,1015,1017,1018,1019,1021,1023,1025,1026,1028,1029,1030,1032,1033,1034,1035,1036,1037,1038,1043,1045,1046,1049,1050,1052,1053,1054,1055,1056,1061,1062,1063,1064,1065,1066,1067,1068,1070,1071,1072,1073,1075,1078,1079,1080,1083,1084,1085,1086,1087,1088,1089,1095,1096,1097,1098,1099,1100,1101,1102,1103,1105,1106,1108,1111,1112,1113,1116,1117,1119,1121,1122,1123,1124,1125,1126,1127,1128,1129,1130,1131,1132,1134,1136,1137,1138,1139,1141,1142,1143,1144,1145,1146,1148,1149,1154,1156,1157,1158,1160,1163,1165,1167,1168,1169,1170,1171,1172,1174,1175,1177,1178,1179,1180,1181,1182,1186,1188,1189,1190,1191,1192,1195,1200,1202,1205,1206,1207,1209,1211,1212,1213,1214,1216,1218,1220,1222,1223,1227,1228,1229,1238,1239,1242,1243,1244,1245,1246,1249,1250,1251,1253,1254,1257,1259,1261,1263,1266,1267,1268,1270,1271,1272,1274,1275,1276,1278,1279,1280,1282,1284,1286,1288,1289,1290,1292,1293,1295,1296,1297,1298,1303,1304,1305,1307,1308,1309,1310,1312,1318,1319,1320,1323,1324,1325,1326,1327,1331,1332,1333,1335,1336,1337,1338,1339,1341,1342,1343,1344,1345,1346,1347,1348,1350,1351,1352,1353,1355,1356,1358,1361,1362,1365,1366,1367,1368,1369,1370,1373,1376,1377,1380,1381,1382,1383,1384,1385,1386,1387,1389,1390,1392,1394,1395,1396,1397,1399,1400,1401,1402,1404,1405,1408,1409,1411,1412,1413,1414,1415,1417,1418,1423,1424,1425,1426,1427,1429,1430,1431,1433,1434,1435,1437,1438,1439,1440,1442,1443,1444,1447,1448,1449,1450,1451,1452,1454,1456,1457,1459,1461,1462,1463,1464,1465,1466,1467,1468,1470,1473,1474,1475,1477,1478,1480,1481,1484,1485,1486,1489,1490,1493,1494,1495,1498,1499,1500,1501,1502,1504,1505,1506,1508,1509,1510,1513,1514,1515,1517,1519,1521,1522,1524,1527,1529,1531,1534,1535,1536,1538,1539,1540,1541,1542,1543,1545,1546,1547,1552,1557,1558,1559,1560,1562,1563,1564,1565,1566,1569,1570,1571,1572,1573,1575,1576,1577,1578,1580,1582,1584,1588,1589,1590,1592,1593,1598,1599,1600,1601,1602,1603,1604,1605,1607,1608,1610,1611,1617,1619,1620,1621,1623,1624,1627,1628,1630,1631,1632,1633,1635,1636,1637,1638,1639,1640,1641,1642,1643,1644,1646,1647,1650,1652,1653,1654,1657,1658,1660,1662,1663,1664,1665,1666,1667,1668,1669,1670,1671,1672,1673,1675,1676,1677,1680,1681,1683,1684,1687,1688,1690,1691,1692,1693,1695,1697,1698,1699,1700,1701,1702,1704,1705,1709,1710,1711,1712,1717,1718,1719,1721,1722,1723,1724,1726,1727,1728,1729,1730,1731,1732,1734,1736,1737,1738,1739,1740,1741,1742,1743,1745,1748,1749,1750,1752,1754,1755,1757,1758,1759,1760,1763,1764,1767,1768,1769,1770,1771,1772,1773,1774,1775,1776,1777,1778,1779,1782,1785,1786,1788,1790,1791,1792,1793,1795,1797,1798,1799,1802,1803,1804,1805,1806,1811,1812,1813,1815,1817,1818,1819,1821,1823,1824,1825,1826,1827,1828,1829,1830,1836,1837,1838,1839,1840,1843,1844,1846,1847,1848,1849,1850,1851,1852,1853,1854,1858,1860,1863,1864,1865,1866,1867,1868,1870,1871,1873,1874,1875,1879,1881,1883,1884,1885,1886,1887,1888,1891,1892,1893,1897,1898,1901,1903,1906,1907,1909,1910,1911,1912,1913,1914,1915,1916,1919,1920,1921,1922,1923,1924,1926,1927,1929,1930,1931,1933,1935,1937,1938,1939,1940,1941,1942,1944,1945,1947,1948,1949,1950,1952,1953,1955,1956,1957,1959,1960,1961,1963,1965,1966,1968,1971,1972,1973,1974,1977,1978,1979,1982,1983,1984,1985,1986,1987,1990,1991,1992,1993,1996,1997,1998,1999,2000,2001,2003,2004,2005,2006,2007,2010,2011,2012,2014,2016,2017,2018,2019,2020,2021,2022,2023,2025,2027,2028,2030,2031,2032,2035,2037,2039,2042,2043,2048,2049,2050,2051,2052,2054,2056,2057,2059,2061,2064,2065,2068,2070,2071,2073,2075,2076,2079,2080,2081,2082,2083,2084,2085,2087,2088,2089,2091,2092,2093,2096,2097,2098,2099,2100,2103,2104,2105,2106,2107,2108,2109,2110,2112,2113,2114,2115,2117,2118,2119,2120,2122,2123,2125,2126,2127,2129,2130,2131,2133,2134,2136,2137,2138,2139,2141,2142,2143,2145,2147,2153,2156,2157,2159,2160,2163,2166,2167,2168,2169,2171,2172,2173,2175,2176,2177,2179,2181,2182,2184,2185,2186,2187,2188,2189,2193,2195,2196,2197,2198,2202,2203,2208,2209,2210,2211,2212,2213,2215,2217,2218,2219,2221,2222,2223,2226,2227,2228,2229,2230,2232,2233,2234,2235,2236,2237,2239,2240,2242,2243,2245,2246,2247,2248,2249,2250,2251,2252,2253,2254,2256,2259,2262,2263,2264,2267,2268,2269,2270,2271,2272,2274,2277,2278,2279,2280,2283,2285,2288,2289,2290,2291,2292,2293,2294,2296,2297,2299,2300,2303,2309,2312,2313,2314,2315,2317,2318,2319,2320,2322,2323,2324,2326,2327,2328,2329,2330,2332,2333,2334,2335,2337,2340,2341,2343,2345,2346,2347,2349,2352,2353,2354,2356,2357,2359,2364,2365,2366,2367,2368,2370,2371,2373,2374,2377,2378,2379,2380,2383,2384,2385,2386,2387,2389,2390,2391,2392,2393,2395,2399,2402,2404,2405,2406,2407,2408,2409,2410,2412,2415,2416,2417,2418,2419,2420,2422,2423,2424,2427,2429,2430,2431,2432,2433,2434,2436,2438,2439,2441,2443,2444,2445,2446,2447,2448,2449,2450,2453,2454,2455,2457,2461,2462,2464,2465,2466,2467,2468,2469,2470,2471,2474,2476,2477,2478,2479,2480,2481,2482,2483,2484,2485,2487,2489,2491,2492,2495,2496,2497,2498,2500,2502,2503,2506,2507,2511,2513,2514,2515,2516,2517,2518,2520,2521,2522,2524,2525,2526,2527,2529,2530,2532,2533,2535,2536,2537,2538,2539,2540,2541,2542,2543,2544,2546,2547,2548,2549,2551,2552,2554,2558,2560,2563,2564,2565,2566,2567,2568,2569,2570,2571,2572,2573,2575,2577,2578,2580,2583,2584,2588,2589,2590,2593,2595,2596,2597,2598,2600,2601,2602,2603,2605,2606,2613,2614,2618,2622,2623,2626,2627,2629,2630,2631,2632,2633,2634,2635,2636,2640,2643,2644,2645,2647,2648,2649,2650,2651,2652,2654,2655,2656,2657,2660,2661,2663,2667,2668,2669,2670,2671,2672,2673,2674,2675,2676,2677,2678,2680,2681,2682,2684,2685,2686,2689,2690,2691,2693,2694,2697,2698,2699,2700,2701,2702,2705,2707,2709,2711,2712,2713,2718,2720,2721,2728,2729,2730,2732,2734,2735,2737,2739,2740,2741,2742,2744,2745,2747,2748,2749,2751,2752,2754,2755,2757,2758,2759,2761,2762,2764,2767,2768,2772,2773,2774,2776,2777,2779,2784,2785,2786,2788,2789,2791,2792,2793,2794,2795,2796,2799,2800,2803,2804,2806,2807,2808,2809,2810,2811,2812,2813,2817,2819,2825,2829,2830,2831,2832,2834,2837,2838,2839,2841,2842,2844,2845,2846,2847,2848,2849,2850,2851,2852,2854,2856,2857,2858,2859,2863,2864,2865,2866,2867,2869,2871,2873,2875,2876,2878,2880,2881,2882,2883,2884,2885,2886,2887,2889,2891,2893,2895,2896,2897,2899,2900,2902,2903,2904,2905,2906,2907,2909,2910,2912,2914,2916,2918,2919,2920,2924,2925,2927,2928,2929,2930,2931,2932,2934,2935,2937,2938,2943,2944,2945,2948,2951,2952,2955,2956,2957,2958,2959,2961,2962,2963,2964,2965,2966,2967,2969,2970,2971,2972,2975,2976,2978,2981,2985,2987,2989,2990,2991,2992,2993,2994,2995,2996,2997,2998,2999,3000,3003,3004,3008,3010,3014,3015,3019,3020,3022,3025,3027,3031,3033,3034,3035,3036,3038,3039,3040,3041,3042,3044,3046,3047,3048,3049,3050,3052,3053,3054,3056,3057,3058,3060,3061,3062,3063,3064,3065,3066,3067,3068,3069,3070,3071,3074,3075,3076,3077,3078,3080,3081,3082,3083,3085,3086,3087,3088,3089,3090,3091,3092,3093,3094,3096,3097,3098,3100,3101,3104,3105,3106,3107,3108,3110,3111,3112,3113,3114,3115,3116,3117,3119,3120,3121,3122,3123,3127,3129,3130,3131,3132,3134,3135,3136,3138,3139,3140,3144,3146,3147,3148,3150,3152,3154,3156,3160,3161,3162,3163,3166,3167,3169,3170,3172,3173,3174,3177,3180,3181,3182,3183,3185,3187,3188,3189,3190,3192,3194,3195,3196,3198,3203,3205,3206,3210,3211,3212,3213,3214,3217,3218,3220,3223,3225,3226,3227,3228,3229,3230,3231,3233,3234,3235,3236,3237,3238,3239,3240,3242,3243,3244,3245,3248,3250,3252,3254,3255,3256,3257,3259,3261,3265,3266,3267,3268,3269,3270,3271,3272,3273,3275,3276,3278,3279,3280,3281,3282,3283,3284,3286,3289,3291,3292,3293,3294,3295,3296,3298,3299,3300,3301,3302,3303,3305,3307,3308,3309,3310,3311,3312,3313,3314,3316,3317,3318,3320,3321,3325,3326,3327,3331,3333,3334,3335,3338,3339,3340,3342,3343,3344,3346,3348,3349,3354,3355,3357,3358,3359,3363,3365,3366,3368,3369,3370,3372,3373,3375,3376,3377,3378,3380,3382,3385,3387,3388,3390,3391,3392,3394,3395,3397,3398,3399,3400,3401,3403,3405,3406,3407,3408,3409,3411,3412,3414,3415,3416,3417,3418,3420,3421,3422,3423,3424,3425,3426,3427,3429,3430,3431,3433,3434,3435,3437,3438,3440,3441,3442,3443,3447,3449,3451,3452,3455,3460,3462,3464,3466,3468,3469,3470,3472,3473,3474,3475,3476,3477,3479,3481,3483,3485,3487,3489,3490,3492,3495,3496,3497,3498,3500,3501,3502,3504,3506,3508,3509,3510,3511,3512,3513,3515,3516,3517,3520,3523,3524,3527,3528,3529,3531,3532,3535,3537,3538,3540,3542,3543,3544,3545,3546,3547,3549,3552,3554,3555,3561,3563,3564,3565,3566,3569,3570,3571,3572,3574,3576,3578,3579,3580,3581,3582,3584,3585,3587,3588,3592,3593,3598,3599,3601,3602,3603,3604,3605,3606,3612,3613,3614,3616,3617,3620,3622,3623,3624,3625,3628,3629,3630,3631,3632,3633,3634,3635,3637,3638,3639,3640,3641,3642,3645,3646,3649,3650,3651,3652,3655,3656,3658,3659,3660,3661,3662,3663,3664,3665,3666,3668,3669,3672,3673,3675,3676,3677,3683,3684,3685,3686,3687,3688,3691,3692,3693,3694,3697,3698,3700,3702,3703,3706,3707,3708,3711,3713,3715,3718,3719,3720,3723,3726,3727,3728,3731,3734,3735,3737,3738,3740,3741,3745,3747,3749,3750,3752,3753,3755,3756,3758,3760,3761,3762,3766,3767,3768,3769,3770,3771,3773,3774,3775,3777,3778,3779,3781,3782,3785,3786,3788,3789,3790,3793,3795,3796,3798,3799,3800,3802,3804,3805,3807,3813,3815,3816,3817,3819,3820,3821,3822,3824,3825,3826,3827,3828,3829,3830,3832,3833,3834,3835,3836,3837,3839,3840,3841,3842,3843,3844,3846,3847,3849,3850,3861,3862,3864,3866,3868,3871,3874,3876,3878,3880,3882,3883,3886,3887,3888,3889,3890,3891,3895,3897,3898,3901,3902,3903,3906,3907,3908,3910,3911,3912,3913,3914,3915,3916,3918,3920,3921,3922,3923,3925,3927,3932,3934,3937,3940,3942,3943,3944,3946,3948,3950,3952,3953,3954,3955,3956,3957,3959,3960,3961,3964,3965,3966,3967,3968,3971,3974,3975,3977,3978,3980,3981,3982,3984,3985,3987,3989,3990,3991,3992,3993,3994,3996,4000,4002,4003,4005,4007,4008,4009,4010,4011,4012,4014,4015,4017,4018,4019,4020,4021,4022,4023,4025,4028,4029,4030,4031,4032,4034,4035,4037,4041,4043,4045,4046,4047,4050,4051,4052,4054,4055,4057,4059,4060,4061,4062,4066,4067,4073,4074,4075,4076,4077,4079,4080,4081,4082,4083,4084,4085,4087,4088,4089,4091,4092,4093,4095,4096,4097,4098,4099,4100,4101,4103,4106,4107,4108,4110,4111,4113,4114,4117,4118,4120,4121,4122,4123,4124,4127,4128,4130,4131,4134,4135,4136,4137,4138,4139,4142,4144,4146,4147,4148,4149,4153,4155,4156,4157,4158,4159,4160,4164,4165,4166,4167,4169,4170,4173,4174,4176,4178,4179,4180,4181,4183,4184,4186,4188,4189,4192,4195,4198,4199,4202,4203,4207,4208,4209,4210,4213,4214,4215,4217,4218,4219,4221,4224,4226,4227,4228,4229,4230,4231,4236,4237,4238,4239,4240,4241,4243,4245,4246,4247,4248,4250,4251,4253,4254,4260,4261,4262,4263,4264,4265,4266,4267,4268,4271,4272,4273,4277,4278,4283,4284,4286,4287,4288,4290,4292,4293,4295,4297,4299,4300,4302,4303,4304,4305,4307,4311,4313,4315,4316,4317,4318,4321,4324,4326,4329,4331,4332,4333,4334,4336,4337,4338,4339,4342,4343,4346,4347,4348,4350,4353,4354,4355,4356,4358,4360,4362,4364,4366,4368,4370,4372,4374,4376,4379,4381,4382,4383,4384,4385,4387,4389,4391,4393,4394,4395,4396,4399,4400,4402,4404,4405,4406,4407,4409,4411,4412,4414,4417,4418,4419,4420,4421,4424,4425,4426,4427,4429,4432,4433,4434,4436,4437,4438,4439,4441,4443,4446,4447,4449,4451,4452,4453,4454,4456,4457,4458,4460,4461,4464,4465,4466,4467,4468,4471,4472,4473,4474,4476,4477,4478,4479,4480,4481,4482,4483,4485,4487,4488,4489,4491,4492,4493,4495,4496,4498,4499,4504,4505,4506,4507,4508,4509,4510,4511,4512,4513,4515,4517,4518,4519,4520,4521,4522,4524,4526,4528,4529,4530,4531,4533,4534,4536,4539,4540,4541,4542,4543,4545,4546,4549,4550,4552,4553,4554,4555,4556,4557,4559,4561,4562,4563,4564,4565,4567,4568,4570,4571,4572,4575,4576,4577,4581,4582,4583,4584,4586,4588,4590,4591,4594,4596,4598,4600,4601,4602,4604,4605,4606,4607,4609,4612,4614,4615,4617,4618,4619,4620,4624,4625,4627,4628,4629,4630,4631,4634,4635,4637,4638,4639,4643,4644,4645,4647,4649,4650,4652,4653,4654,4655,4656,4657,4662,4664,4665,4667,4669,4670,4671,4673,4674,4675,4676,4679,4680,4683,4684,4685,4687,4689,4690,4691,4692,4694,4697,4699,4700,4701,4702,4703,4704,4705,4706,4708,4709,4712,4713,4715,4716,4718,4719,4720,4721,4723,4724,4725,4728,4729,4731,4734,4735,4736,4737,4739,4740,4741,4743,4744,4746,4748,4750,4752,4754,4757,4758,4759,4760,4761,4762,4763,4764,4766,4767,4768,4769,4771,4772,4773,4774,4775,4776,4778,4784,4785,4787,4789,4793,4794,4795,4797,4798,4799,4801,4804,4806,4808,4809,4810,4811,4812,4813,4814,4817,4819,4820,4821,4823,4825,4826,4827,4828,4829,4831,4832,4833,4834,4835,4836,4839,4842,4844,4845,4846,4847,4849,4851,4853,4854,4856,4857,4860,4861,4862,4864,4865,4866,4867,4868,4869,4870,4871,4875,4878,4880,4881,4882,4884,4885,4886,4889,4891,4893,4894,4895,4896,4898,4899,4900,4901,4902,4903,4904,4906,4908,4910,4912,4913,4914,4915,4917,4918,4923,4924,4926,4928,4929,4930,4931,4936,4937,4938,4940,4941,4942,4943,4944,4946,4949,4951,4952,4954,4959,4961,4963,4964,4965,4966,4967,4968,4969,4970,4971,4977,4978,4979,4980,4981,4983,4984,4985,4986,4987,4988,4989,4990,4992,4995,4997,4998,4999,5002,5003,5004,5005,5007,5008,5010,5012,5013,5014,5016,5017,5019,5020,5021,5022,5023,5024,5025,5026,5028,5029,5030,5031,5032,5033,5034,5035,5039,5040,5041,5042,5043,5045,5046,5048,5049,5050,5051,5052,5054,5055,5057,5064,5065,5066,5067,5068,5069,5071,5073,5074,5076,5077,5078,5079,5080,5081,5082,5083,5084,5085,5086,5087,5088,5090,5091,5092,5094,5095,5096,5097,5098,5099,5100,5103,5104,5105,5107,5108,5109,5112,5114,5117,5118,5120,5121,5122,5123,5126,5128,5129,5131,5133,5136,5137,5138,5141,5142,5143,5146,5147,5150,5151,5153,5155,5156,5157,5158,5159,5160,5161,5164,5166,5168,5172,5174,5175,5176,5177,5178,5179,5180,5187,5188,5189,5190,5191,5193,5194,5195,5196,5197,5199,5201,5203,5204,5205,5206,5207,5209,5211,5212,5215,5216,5218,5220,5221,5222,5223,5224,5225,5226,5227,5229,5231,5232,5233,5234,5236,5237,5238,5239,5240,5241,5243,5244,5245,5246,5247,5248,5249,5252,5258,5259,5260,5262,5263,5264,5266,5269,5272,5273,5274,5275,5278,5279,5280,5282,5283,5285,5286,5287,5289,5290,5291,5292,5293,5294,5299,5302,5306,5307,5308,5312,5314,5315,5316,5318,5320,5321,5322,5323,5324,5326,5327,5328,5329,5330,5331,5332,5334,5336,5337,5338,5339,5340,5341,5342,5343,5345,5346,5347,5348,5349,5350,5351,5352,5353,5355,5357,5358,5359,5361,5364,5365,5366,5367,5368,5370,5372,5373],"all_other_profiles_tied":false,"n_candidates":3499,"old_strict_candidate_ids":[]},{"profile":1815,"score":9.13422634549168,"candidate_indices":[45,52,64,110,127,143,145,162,183,210,260,266,281,297,320,325,351,359,365,366,377,487,494,506,522,548,556,566,581,584,625,644,649,656,700,704,721,722,768,807,816,823,832,839,840,849,856,866,872,885,938,945,952,956,961,971,976,997,1055,1064,1072,1078,1116,1122,1128,1139,1142,1154,1172,1178,1181,1253,1267,1270,1286,1289,1318,1324,1339,1346,1352,1356,1369,1382,1392,1399,1411,1415,1426,1459,1467,1468,1495,1513,1527,1539,1562,1589,1604,1611,1633,1643,1677,1681,1701,1712,1754,1770,1788,1840,1866,1875,1929,1937,1948,1950,1955,1961,1973,1992,1996,2012,2027,2039,2052,2054,2056,2080,2083,2096,2122,2125,2126,2156,2208,2236,2300,2326,2346,2364,2367,2379,2389,2415,2444,2449,2454,2455,2465,2481,2485,2491,2498,2507,2515,2532,2539,2541,2546,2554,2563,2565,2571,2614,2648,2655,2680,2684,2693,2728,2810,2825,2830,2844,2849,2865,2905,2912,2934,2951,2961,2987,2991,3025,3050,3052,3056,3069,3080,3081,3135,3174,3190,3234,3250,3279,3300,3317,3349,3394,3415,3427,3464,3474,3490,3509,3542,3580,3582,3612,3629,3634,3655,3656,3685,3692,3703,3719,3727,3756,3761,3762,3766,3788,3790,3800,3813,3902,3923,3953,3960,3974,3975,3987,3989,4000,4009,4010,4021,4062,4131,4139,4174,4202,4214,4229,4239,4263,4268,4277,4284,4368,4383,4385,4395,4404,4420,4436,4439,4449,4472,4489,4491,4507,4533,4545,4546,4555,4649,4665,4674,4720,4729,4743,4761,4775,4820,4826,4833,4868,4880,4900,4930,4938,4942,4968,4984,4995,5004,5014,5045,5133,5136,5138,5175,5179,5197,5199,5204,5206,5238,5272,5274,5307,5323,5341,5343,5359,5366,5367,5373],"all_other_profiles_tied":false,"n_candidates":311,"old_strict_candidate_ids":["SIG_0c0afdc0af9e","SIG_1725785eac81","SIG_54e371318efb","SIG_5e7a8a279c23","SIG_6870513319da","SIG_7c490baafb89"],"old_new_strict_candidate_set_equal":false,"new_best_outside_old_nearest":true},{"profile":1816,"score":15.24601281017221,"candidate_indices":[1929,2125,3225,3349,3511,4284,4720],"all_other_profiles_tied":false,"n_candidates":7,"old_strict_candidate_ids":["SIG_76e7b2cb491c","SIG_edde49ff60c5"],"old_new_strict_candidate_set_equal":false,"new_best_outside_old_nearest":true},{"profile":1817,"score":9.289849391310856,"candidate_indices":[31,45,50,52,64,73,84,92,110,127,156,162,183,201,231,239,264,271,281,285,299,304,314,339,349,351,359,361,377,378,379,380,391,426,481,487,494,522,556,561,566,584,603,625,631,640,644,649,653,660,692,709,712,719,722,744,749,762,790,793,816,825,832,840,842,856,863,866,875,885,905,971,1010,1017,1026,1055,1064,1072,1122,1131,1142,1172,1178,1181,1186,1188,1238,1242,1253,1276,1286,1289,1346,1356,1366,1382,1395,1399,1415,1426,1493,1502,1519,1527,1539,1582,1584,1604,1611,1662,1663,1700,1701,1736,1739,1741,1758,1782,1821,1840,1852,1914,1916,1929,1937,1940,1948,1961,1977,2021,2027,2039,2054,2057,2079,2080,2096,2122,2145,2156,2175,2186,2203,2208,2237,2263,2296,2300,2322,2364,2367,2379,2385,2389,2393,2412,2441,2447,2465,2481,2491,2495,2498,2502,2527,2532,2539,2541,2548,2551,2554,2571,2580,2588,2593,2614,2647,2648,2655,2670,2671,2672,2674,2676,2680,2684,2693,2702,2712,2739,2757,2810,2825,2844,2849,2863,2865,2889,2900,2925,2951,2959,2961,2987,3014,3050,3052,3069,3070,3108,3117,3123,3136,3190,3217,3250,3261,3278,3279,3280,3300,3310,3317,3325,3334,3343,3349,3359,3394,3399,3405,3415,3418,3421,3433,3464,3490,3509,3542,3561,3576,3580,3612,3614,3672,3685,3706,3713,3719,3752,3756,3766,3788,3800,3846,3878,3915,3923,3946,3953,3974,3980,3987,4000,4007,4009,4021,4022,4032,4046,4055,4076,4108,4134,4139,4195,4203,4214,4215,4228,4231,4236,4239,4284,4311,4338,4368,4383,4393,4404,4411,4427,4439,4449,4489,4499,4507,4512,4519,4533,4545,4555,4557,4564,4582,4617,4627,4674,4684,4689,4709,4720,4729,4734,4743,4744,4757,4775,4806,4811,4823,4833,4860,4868,4902,4930,4936,4937,4938,4942,4949,4963,4968,4977,4984,4997,5065,5084,5094,5107,5118,5126,5133,5157,5199,5204,5206,5272,5323,5332,5341,5343,5346,5347,5359,5367,5373],"all_other_profiles_tied":false,"n_candidates":357,"old_strict_candidate_ids":["SIG_13c9ade78fc9","SIG_6b4dd06d7b6f"],"old_new_strict_candidate_set_equal":false,"new_best_outside_old_nearest":true},{"profile":1818,"score":6.738723608294678,"candidate_indices":[0,17,45,50,52,64,84,90,110,127,145,156,183,192,201,212,214,266,268,281,339,341,349,351,355,357,359,360,365,377,385,391,422,426,434,438,445,480,481,487,522,542,552,556,561,578,584,625,627,628,631,644,649,660,662,682,687,716,719,722,765,768,791,792,793,813,816,819,832,840,842,851,856,858,866,872,885,896,905,910,919,920,930,938,956,976,977,985,991,997,999,1010,1015,1026,1055,1064,1065,1066,1072,1075,1078,1119,1122,1129,1138,1141,1142,1145,1158,1172,1174,1178,1181,1186,1242,1253,1270,1279,1289,1298,1309,1318,1324,1325,1335,1342,1343,1346,1351,1366,1376,1387,1395,1399,1411,1423,1433,1435,1480,1489,1501,1502,1513,1522,1527,1539,1582,1584,1598,1599,1604,1611,1636,1642,1662,1695,1701,1710,1727,1738,1739,1758,1770,1782,1788,1821,1840,1871,1906,1914,1920,1926,1929,1937,1948,1961,1977,1985,1996,2027,2052,2054,2064,2079,2083,2088,2093,2117,2122,2123,2125,2131,2157,2175,2176,2186,2203,2208,2215,2219,2230,2235,2240,2242,2300,2314,2324,2364,2377,2379,2385,2389,2393,2399,2417,2423,2446,2447,2454,2465,2468,2476,2491,2495,2498,2532,2541,2548,2554,2565,2571,2577,2580,2593,2613,2614,2630,2648,2655,2663,2680,2684,2693,2721,2735,2758,2773,2791,2796,2806,2810,2834,2841,2842,2844,2851,2859,2900,2902,2904,2905,2924,2929,2945,2951,2959,2961,2987,3019,3025,3036,3040,3050,3060,3069,3075,3081,3111,3140,3146,3185,3190,3214,3250,3254,3269,3272,3279,3300,3311,3314,3334,3349,3355,3397,3442,3462,3464,3466,3474,3490,3500,3506,3509,3511,3527,3561,3582,3584,3601,3612,3624,3632,3641,3656,3672,3676,3685,3687,3703,3718,3719,3734,3737,3750,3752,3756,3766,3769,3788,3800,3802,3815,3822,3839,3846,3878,3902,3906,3923,3953,3954,3968,3980,3987,3992,4000,4009,4021,4032,4046,4060,4074,4076,4095,4097,4100,4123,4127,4139,4142,4146,4156,4165,4176,4198,4214,4227,4228,4231,4247,4263,4277,4284,4286,4288,4299,4311,4317,4326,4333,4334,4368,4383,4391,4395,4404,4427,4439,4449,4451,4454,4458,4460,4464,4472,4481,4491,4493,4512,4513,4519,4521,4522,4531,4533,4540,4545,4552,4555,4564,4577,4581,4582,4627,4639,4649,4664,4674,4687,4689,4694,4700,4709,4720,4729,4734,4743,4744,4757,4775,4806,4820,4839,4842,4870,4881,4882,4885,4900,4906,4924,4926,4930,4936,4937,4938,4942,4943,4968,4977,4984,4995,4997,5004,5040,5045,5046,5080,5096,5105,5117,5118,5126,5133,5136,5143,5147,5175,5176,5178,5179,5189,5206,5212,5221,5223,5280,5289,5290,5293,5307,5308,5312,5323,5327,5332,5341,5343,5347,5359,5364,5365,5366,5367,5373],"all_other_profiles_tied":false,"n_candidates":496,"old_strict_candidate_ids":["SIG_13ccf9090b25","SIG_9bc2ebad39eb"],"old_new_strict_candidate_set_equal":false,"new_best_outside_old_nearest":true},{"profile":1819,"score":10.786271001011674,"candidate_indices":[64,68,73,90,143,156,209,271,341,426,459,491,506,510,556,611,625,649,670,685,705,754,793,832,839,842,856,866,1055,1072,1171,1172,1180,1211,1346,1356,1539,1604,1701,1722,1736,1840,1906,1914,1926,2017,2027,2054,2079,2122,2222,2367,2380,2393,2441,2447,2481,2498,2532,2554,2565,2593,2614,2655,2691,2702,2810,2844,2889,2961,3025,3086,3117,3228,3300,3462,3464,3509,3527,3601,3685,3750,3752,3756,3788,3800,3923,3987,4021,4022,4134,4139,4165,4277,4326,4368,4404,4427,4436,4489,4491,4512,4545,4546,4555,4627,4645,4720,4839,4900,4937,4942,4963,4984,4998,5034,5117,5133,5176,5248,5314,5323,5343,5359,5367,5373],"all_other_profiles_tied":false,"n_candidates":126,"old_strict_candidate_ids":["SIG_16391c49b3aa","SIG_80aa0f71fa06","SIG_90b45a9ad738","SIG_dce1e75b6a80","SIG_eb983bf678b1"],"old_new_strict_candidate_set_equal":false,"new_best_outside_old_nearest":true},{"profile":1820,"score":11.58604962102769,"candidate_indices":[0,45,120,145,153,180,259,341,385,425,481,522,534,644,772,780,790,809,816,842,866,914,1010,1075,1142,1178,1179,1199,1309,1346,1401,1502,1527,1551,1565,1657,1694,1705,1731,1747,1840,1875,1906,1914,1961,2021,2039,2080,2096,2326,2412,2444,2491,2498,2549,2565,2655,2680,2690,2825,2844,2863,2889,2899,2960,3019,3114,3190,3346,3419,3462,3490,3495,3509,3520,3540,3624,3629,3685,3766,3800,3822,3902,3987,4009,4022,4134,4168,4231,4249,4267,4277,4452,4512,4533,4540,4545,4627,4642,4666,4689,4694,4728,4729,4734,4775,4783,4876,4930,4934,4936,4937,4952,4984,4995,4997,5052,5131,5133,5136,5193,5280,5289,5323,5335,5341,5343,5371,5373],"all_other_profiles_tied":false,"n_candidates":129,"old_strict_candidate_ids":["SIG_63110a95843e"],"old_new_strict_candidate_set_equal":false,"new_best_outside_old_nearest":true},{"profile":1821,"score":20.516447724175443,"candidate_indices":[285,2326],"all_other_profiles_tied":false,"n_candidates":2,"old_strict_candidate_ids":["SIG_fe211d221606"],"old_new_strict_candidate_set_equal":false,"new_best_outside_old_nearest":true},{"profile":1822,"score":13.474097826335383,"candidate_indices":[45,64,84,201,356,391,522,584,640,649,885,987,1010,1064,1072,1346,1382,1399,1527,1539,1705,1821,2208,2326,2405,2412,2498,2648,2655,3076,3136,3629,3723,3756,3923,3953,4009,4383,4545,4665,4729,4775,4805,4936,4995,5176,5204,5323,5343],"all_other_profiles_tied":false,"n_candidates":49,"old_strict_candidate_ids":["SIG_543df912135e"],"old_new_strict_candidate_set_equal":false,"new_best_outside_old_nearest":true},{"profile":1823,"score":11.312830299831727,"candidate_indices":[52,156,268,271,285,351,365,379,392,535,640,649,660,730,743,744,793,832,866,885,987,1004,1064,1072,1116,1178,1181,1253,1270,1318,1325,1346,1502,1527,1598,1604,1611,1736,1785,1788,1821,1935,2052,2054,2057,2080,2131,2156,2198,2208,2234,2379,2393,2412,2454,2465,2498,2539,2598,2648,2655,2762,2825,2844,2849,2886,2961,2987,3025,3086,3190,3279,3380,3435,3509,3642,3706,3752,3878,3923,3955,3960,3980,3987,4021,4055,4236,4251,4277,4284,4368,4404,4452,4482,4512,4519,4521,4540,4729,4744,4793,4804,4806,4811,4937,4938,4942,4968,5005,5030,5133,5156,5199,5206,5290,5341,5343,5347,5359,5366,5367,5373],"all_other_profiles_tied":false,"n_candidates":122,"old_strict_candidate_ids":["SIG_6daecf990dbc","SIG_85066e021721","SIG_925eb2f730e4","SIG_a232e3809127"],"old_new_strict_candidate_set_equal":false,"new_best_outside_old_nearest":true},{"profile":1824,"score":6.225931056404522,"candidate_indices":[0,31,34,45,50,52,64,73,74,84,110,127,143,145,156,162,182,183,192,210,224,246,263,266,268,271,277,281,285,292,295,302,304,307,320,341,342,346,351,355,359,361,365,377,378,379,385,391,392,426,434,466,481,487,498,520,522,535,538,556,561,566,578,583,584,618,625,627,631,640,644,649,660,704,719,722,743,780,792,793,809,811,816,831,832,840,842,851,856,866,872,875,877,885,905,906,911,920,944,952,956,971,976,987,1004,1010,1055,1064,1070,1072,1075,1098,1102,1116,1119,1122,1129,1137,1138,1139,1142,1156,1172,1178,1180,1181,1190,1195,1229,1242,1253,1261,1267,1270,1275,1279,1289,1307,1309,1318,1320,1346,1356,1369,1376,1382,1395,1399,1400,1401,1415,1426,1463,1489,1495,1502,1513,1519,1522,1527,1539,1584,1598,1603,1604,1608,1611,1652,1665,1701,1705,1736,1739,1741,1750,1758,1782,1785,1788,1811,1821,1825,1840,1848,1858,1874,1875,1906,1914,1926,1929,1937,1948,1950,1952,1961,1992,1993,2004,2021,2027,2039,2042,2052,2054,2057,2064,2079,2080,2096,2117,2122,2125,2129,2153,2156,2184,2186,2188,2203,2208,2232,2240,2242,2277,2288,2290,2300,2326,2364,2367,2379,2385,2389,2393,2405,2412,2415,2418,2420,2441,2444,2447,2454,2465,2474,2481,2491,2498,2502,2536,2539,2541,2542,2547,2548,2554,2565,2571,2593,2600,2613,2614,2629,2644,2648,2655,2663,2671,2672,2674,2680,2701,2702,2705,2762,2773,2774,2793,2810,2825,2831,2834,2844,2849,2851,2863,2865,2869,2880,2884,2886,2889,2893,2910,2924,2929,2945,2951,2959,2961,2963,2987,2991,2996,3025,3031,3035,3036,3050,3060,3069,3075,3076,3081,3094,3100,3111,3136,3148,3190,3206,3217,3228,3235,3261,3268,3278,3279,3286,3300,3316,3325,3334,3349,3380,3388,3394,3399,3415,3417,3433,3449,3455,3462,3464,3487,3490,3509,3511,3542,3545,3561,3570,3580,3582,3592,3601,3612,3629,3631,3652,3672,3675,3685,3706,3707,3713,3719,3727,3734,3737,3752,3756,3766,3788,3790,3802,3820,3846,3876,3888,3890,3902,3908,3913,3923,3953,3954,3960,3971,3974,3980,3987,4000,4007,4009,4015,4020,4021,4022,4041,4055,4074,4076,4095,4100,4127,4134,4136,4139,4142,4164,4165,4173,4176,4198,4214,4215,4221,4231,4236,4239,4243,4246,4253,4268,4277,4284,4286,4347,4368,4376,4383,4391,4395,4399,4404,4405,4420,4427,4436,4439,4449,4452,4453,4468,4489,4491,4507,4512,4519,4521,4522,4524,4531,4533,4540,4545,4549,4555,4577,4582,4588,4631,4639,4645,4649,4665,4674,4689,4709,4719,4729,4734,4743,4744,4757,4775,4793,4820,4821,4823,4842,4856,4868,4870,4885,4900,4902,4930,4936,4937,4938,4942,4943,4963,4968,4977,4984,4995,4997,5003,5004,5034,5035,5041,5042,5045,5052,5065,5084,5107,5117,5118,5122,5126,5133,5156,5157,5175,5176,5178,5179,5199,5204,5206,5221,5225,5238,5239,5272,5289,5290,5307,5323,5332,5341,5343,5347,5353,5359,5366,5367,5373],"all_other_profiles_tied":false,"n_candidates":545,"old_strict_candidate_ids":["SIG_5ed1243a46bf"],"old_new_strict_candidate_set_equal":false,"new_best_outside_old_nearest":true},{"profile":1825,"score":14.604251071107397,"candidate_indices":[1539,1914,2393,2491,2680,2991,3509,3788,4009,5126],"all_other_profiles_tied":false,"n_candidates":10,"old_strict_candidate_ids":["SIG_124ce52fede4"],"old_new_strict_candidate_set_equal":false,"new_best_outside_old_nearest":true},{"profile":1826,"score":9.29269860507863,"candidate_indices":[45,52,77,127,143,183,281,339,341,355,358,359,377,385,391,422,426,434,437,487,644,670,682,692,793,832,842,852,866,885,955,1010,1026,1055,1064,1072,1078,1098,1116,1126,1138,1142,1172,1178,1181,1289,1313,1324,1346,1369,1376,1415,1426,1433,1463,1527,1539,1584,1608,1611,1736,1806,1875,1926,1950,1961,2021,2125,2203,2208,2215,2240,2278,2300,2326,2379,2405,2417,2422,2465,2481,2491,2498,2548,2554,2565,2655,2693,2810,2825,2849,2924,2945,2951,2987,3025,3031,3050,3129,3134,3190,3294,3300,3346,3349,3372,3399,3415,3464,3509,3580,3601,3685,3756,3766,3813,3868,3953,3955,3980,3987,4009,4022,4041,4055,4214,4227,4239,4263,4383,4391,4439,4489,4519,4521,4533,4555,4577,4709,4729,4734,4745,4775,4902,4937,4943,4969,4977,4984,4990,4997,5004,5034,5133,5147,5272,5343,5373],"all_other_profiles_tied":false,"n_candidates":158,"old_strict_candidate_ids":["SIG_6a20867cee29"],"old_new_strict_candidate_set_equal":false,"new_best_outside_old_nearest":true},{"profile":1827,"score":8.087545041691621,"candidate_indices":[31,45,50,64,68,77,84,86,102,110,124,143,145,171,182,209,263,264,266,268,273,281,341,342,351,355,359,365,366,377,378,379,385,391,426,454,459,487,510,522,566,584,625,631,642,644,649,656,670,678,692,704,709,712,744,780,786,789,790,793,813,816,840,842,847,866,875,885,889,896,920,956,971,976,1010,1013,1017,1026,1055,1072,1078,1116,1138,1172,1181,1186,1253,1270,1289,1298,1308,1309,1318,1325,1346,1356,1376,1382,1396,1399,1450,1459,1502,1522,1527,1539,1565,1584,1586,1604,1608,1611,1699,1701,1705,1730,1736,1738,1741,1758,1821,1840,1875,1906,1914,1920,1926,1937,1948,1961,1977,2027,2039,2052,2054,2057,2079,2080,2096,2123,2125,2179,2186,2203,2208,2242,2300,2326,2364,2367,2379,2385,2389,2390,2393,2412,2441,2444,2447,2465,2481,2491,2495,2498,2502,2536,2541,2554,2565,2571,2593,2598,2614,2648,2655,2670,2671,2680,2684,2702,2721,2773,2796,2810,2822,2825,2837,2844,2849,2863,2865,2869,2886,2893,2925,2945,2951,2987,3025,3031,3050,3052,3069,3075,3076,3123,3136,3190,3236,3250,3300,3334,3349,3399,3415,3462,3464,3474,3490,3500,3509,3580,3601,3612,3629,3656,3672,3677,3685,3706,3727,3734,3737,3752,3756,3766,3788,3805,3822,3827,3846,3868,3878,3888,3902,3912,3914,3923,3953,3980,3987,4009,4021,4022,4041,4055,4074,4076,4095,4134,4139,4159,4170,4176,4195,4198,4214,4215,4231,4236,4239,4246,4268,4277,4286,4299,4333,4368,4383,4389,4404,4420,4427,4436,4480,4483,4491,4512,4519,4522,4529,4533,4540,4545,4555,4564,4581,4582,4588,4601,4627,4631,4639,4645,4649,4655,4665,4689,4709,4720,4728,4729,4734,4743,4744,4757,4775,4806,4823,4839,4842,4868,4870,4884,4900,4936,4937,4938,4943,4952,4963,4968,4977,4984,4995,4997,5004,5017,5094,5107,5117,5118,5126,5133,5136,5175,5176,5199,5204,5206,5221,5290,5323,5332,5341,5342,5343,5358,5359,5366,5367,5372,5373],"all_other_profiles_tied":false,"n_candidates":363,"old_strict_candidate_ids":["SIG_9b213db351eb","SIG_b8d2da4d7e2c","SIG_cd35e294b4f4","SIG_fd78d0724bc9"],"old_new_strict_candidate_set_equal":false,"new_best_outside_old_nearest":true},{"profile":1828,"score":0.6543808910516355,"candidate_indices":[0,4,6,8,11,12,13,15,16,17,18,19,20,23,26,30,31,32,34,35,36,37,38,40,41,42,43,44,45,49,50,52,54,55,60,62,63,64,65,66,67,68,70,72,73,74,75,76,77,79,80,82,83,84,86,90,92,94,95,96,98,99,101,102,103,106,107,109,110,111,114,115,116,117,119,120,123,124,126,127,131,132,133,137,138,140,143,144,145,146,147,153,154,155,156,157,158,159,160,161,162,163,164,165,166,168,169,170,171,172,173,174,175,176,178,179,180,181,182,183,184,185,187,188,189,190,191,192,193,196,199,200,201,202,203,204,205,207,208,209,210,211,212,213,214,215,217,220,221,222,224,225,226,228,231,232,233,234,237,238,239,240,241,243,244,245,246,247,248,249,250,251,252,253,254,255,257,259,260,261,262,263,264,265,266,267,268,271,273,275,277,279,280,281,282,283,285,286,289,291,292,293,295,296,297,299,301,302,304,306,307,309,311,312,314,315,316,317,318,320,322,323,324,325,326,327,328,329,334,335,336,339,340,341,342,343,345,346,347,348,349,350,351,352,353,355,356,357,359,360,361,362,365,366,369,370,372,377,378,379,380,381,382,385,386,387,389,391,392,393,395,397,402,403,404,405,407,409,410,411,412,413,414,416,419,422,423,425,426,428,431,433,434,435,436,437,438,439,440,441,442,443,445,446,447,450,451,458,459,462,466,467,468,469,470,471,473,474,476,477,478,480,481,482,483,486,487,489,490,491,492,493,494,497,498,499,501,503,504,505,506,507,508,510,511,513,514,515,516,517,518,519,520,521,522,524,525,526,527,528,529,530,532,533,534,535,536,538,541,542,543,544,545,546,547,548,549,550,551,552,553,555,556,559,561,564,566,569,572,574,576,578,579,580,581,583,584,585,586,587,590,593,594,595,596,598,600,601,602,603,605,606,607,608,609,610,611,612,613,614,615,617,618,621,622,625,627,628,629,631,632,633,635,636,637,638,639,640,641,643,644,647,648,649,650,651,652,653,654,655,656,657,660,661,662,663,664,666,667,668,670,671,672,673,674,678,682,683,684,685,686,687,689,691,692,693,694,695,696,698,700,701,702,704,705,706,707,708,709,710,712,713,716,718,719,720,721,722,723,724,725,726,727,728,730,732,735,737,738,740,741,742,743,744,746,748,749,750,751,753,754,755,756,757,759,761,762,763,765,766,767,768,769,771,774,775,777,780,781,782,785,786,787,788,789,790,791,792,793,794,795,796,798,799,800,801,803,805,806,807,808,809,810,811,812,813,816,817,818,819,820,821,822,823,825,826,827,829,830,831,832,833,836,837,838,839,840,841,842,845,847,849,850,851,852,854,855,856,857,858,862,863,864,866,870,872,874,875,877,878,880,881,882,883,884,885,886,889,892,893,894,896,898,899,900,901,902,904,905,906,907,908,910,911,912,914,916,919,920,921,922,923,924,925,926,928,929,930,931,932,933,934,936,937,938,940,941,942,943,944,945,948,949,950,952,954,955,956,958,960,961,963,966,967,969,970,971,972,973,974,975,976,977,978,980,981,982,983,985,987,988,989,990,991,994,996,997,999,1001,1002,1004,1007,1008,1010,1012,1015,1017,1018,1019,1021,1023,1025,1026,1028,1029,1030,1032,1033,1034,1035,1036,1037,1038,1043,1045,1046,1049,1050,1051,1052,1053,1054,1055,1056,1061,1062,1063,1064,1065,1066,1067,1068,1070,1071,1072,1073,1075,1078,1079,1080,1083,1084,1085,1086,1087,1088,1089,1093,1095,1096,1097,1098,1099,1100,1101,1102,1103,1105,1106,1108,1111,1112,1113,1116,1117,1119,1121,1122,1123,1124,1125,1126,1127,1128,1129,1130,1131,1132,1134,1136,1137,1138,1139,1141,1142,1143,1144,1145,1146,1148,1149,1150,1154,1156,1157,1158,1160,1163,1165,1167,1168,1169,1170,1171,1172,1174,1175,1177,1178,1179,1180,1181,1182,1186,1188,1189,1190,1191,1192,1195,1200,1202,1205,1206,1207,1209,1211,1212,1213,1214,1216,1218,1220,1222,1223,1224,1226,1227,1228,1229,1231,1238,1239,1242,1243,1244,1245,1246,1249,1250,1251,1253,1254,1257,1259,1261,1263,1266,1267,1268,1270,1271,1272,1274,1275,1276,1278,1279,1280,1282,1284,1286,1288,1289,1290,1291,1292,1293,1294,1295,1296,1297,1298,1303,1304,1305,1307,1308,1309,1310,1312,1318,1319,1320,1323,1324,1325,1326,1327,1328,1331,1332,1333,1335,1336,1337,1338,1339,1341,1342,1343,1344,1345,1346,1347,1348,1350,1351,1352,1353,1355,1356,1358,1361,1362,1365,1366,1367,1368,1369,1370,1373,1376,1377,1380,1381,1382,1383,1384,1385,1386,1387,1389,1390,1392,1394,1395,1396,1397,1399,1400,1401,1402,1404,1405,1407,1408,1409,1411,1412,1413,1414,1415,1417,1418,1423,1424,1425,1426,1427,1429,1430,1431,1433,1434,1435,1437,1438,1439,1440,1442,1443,1444,1447,1448,1449,1450,1451,1452,1453,1454,1456,1457,1459,1461,1462,1463,1464,1465,1466,1467,1468,1470,1473,1474,1475,1477,1478,1480,1481,1484,1485,1486,1489,1490,1493,1494,1495,1498,1499,1500,1501,1502,1504,1505,1506,1508,1509,1510,1513,1514,1515,1517,1519,1521,1522,1524,1527,1529,1531,1534,1535,1536,1538,1539,1540,1541,1542,1543,1545,1546,1547,1548,1552,1554,1557,1558,1559,1560,1562,1563,1564,1565,1566,1569,1570,1571,1572,1573,1575,1576,1577,1578,1580,1582,1584,1588,1589,1590,1592,1593,1596,1598,1599,1600,1601,1602,1603,1604,1605,1607,1608,1610,1611,1617,1619,1620,1621,1623,1624,1627,1628,1630,1631,1632,1633,1635,1636,1637,1638,1639,1640,1641,1642,1643,1644,1646,1647,1650,1652,1653,1654,1657,1658,1660,1662,1663,1664,1665,1666,1667,1668,1669,1670,1671,1672,1673,1675,1676,1677,1680,1681,1683,1684,1687,1688,1690,1691,1692,1693,1695,1697,1698,1699,1700,1701,1702,1704,1705,1709,1710,1711,1712,1714,1717,1718,1719,1721,1722,1723,1724,1726,1727,1728,1729,1730,1731,1732,1734,1736,1737,1738,1739,1740,1741,1742,1743,1745,1746,1748,1749,1750,1752,1753,1754,1755,1757,1758,1759,1760,1763,1764,1765,1767,1768,1769,1770,1771,1772,1773,1774,1775,1776,1777,1778,1779,1782,1785,1786,1788,1790,1791,1792,1793,1795,1796,1797,1798,1799,1802,1803,1804,1805,1806,1811,1812,1813,1814,1815,1817,1818,1819,1821,1823,1824,1825,1826,1827,1829,1830,1833,1836,1837,1838,1839,1840,1843,1844,1846,1847,1848,1849,1850,1851,1852,1853,1854,1856,1857,1858,1860,1863,1864,1865,1866,1867,1868,1870,1871,1873,1874,1875,1879,1881,1883,1884,1885,1886,1887,1888,1891,1892,1893,1896,1897,1898,1901,1903,1906,1907,1909,1910,1911,1912,1913,1914,1915,1916,1919,1920,1921,1922,1923,1924,1926,1927,1929,1930,1931,1933,1935,1937,1938,1939,1940,1941,1942,1944,1945,1947,1948,1949,1950,1952,1953,1955,1956,1957,1959,1960,1961,1963,1965,1966,1968,1971,1972,1973,1974,1975,1977,1978,1979,1982,1983,1984,1985,1986,1987,1990,1991,1992,1993,1996,1997,1998,1999,2000,2001,2003,2004,2005,2006,2007,2010,2011,2012,2014,2016,2017,2018,2019,2020,2021,2022,2023,2025,2027,2028,2030,2031,2032,2035,2037,2038,2039,2042,2043,2048,2049,2050,2051,2052,2053,2054,2056,2057,2059,2061,2064,2065,2068,2070,2071,2073,2075,2076,2079,2080,2081,2082,2083,2084,2085,2087,2088,2089,2091,2092,2093,2096,2097,2098,2099,2100,2103,2104,2105,2106,2107,2108,2109,2110,2111,2112,2113,2114,2115,2117,2118,2119,2120,2122,2123,2125,2126,2127,2128,2129,2130,2131,2133,2134,2136,2137,2138,2139,2141,2142,2143,2145,2147,2153,2156,2157,2159,2160,2163,2164,2166,2167,2168,2169,2171,2172,2173,2174,2175,2176,2177,2179,2180,2181,2182,2184,2185,2186,2187,2188,2189,2193,2195,2196,2197,2198,2202,2203,2204,2206,2208,2209,2210,2211,2212,2213,2215,2217,2218,2219,2221,2222,2223,2226,2227,2228,2229,2230,2232,2233,2234,2235,2236,2237,2239,2240,2242,2243,2245,2246,2247,2248,2249,2250,2251,2252,2253,2254,2256,2259,2262,2263,2264,2267,2268,2269,2270,2271,2272,2274,2277,2278,2279,2280,2283,2284,2285,2288,2289,2290,2291,2292,2293,2294,2296,2297,2298,2299,2300,2303,2309,2312,2313,2314,2315,2317,2318,2319,2320,2322,2323,2324,2326,2327,2328,2329,2330,2332,2333,2334,2335,2337,2340,2341,2343,2345,2346,2347,2349,2352,2353,2354,2356,2357,2359,2364,2365,2366,2367,2368,2370,2371,2373,2374,2377,2378,2379,2380,2383,2384,2385,2386,2387,2389,2390,2391,2392,2393,2395,2399,2402,2404,2405,2406,2407,2408,2409,2410,2412,2414,2415,2416,2417,2418,2419,2420,2422,2423,2424,2425,2427,2429,2430,2431,2432,2433,2434,2435,2436,2438,2439,2441,2443,2444,2445,2446,2447,2448,2449,2450,2453,2454,2455,2457,2461,2462,2464,2465,2466,2467,2468,2469,2470,2471,2474,2475,2476,2477,2478,2479,2480,2481,2482,2483,2484,2485,2487,2489,2491,2492,2495,2496,2497,2498,2499,2500,2502,2503,2506,2507,2508,2511,2513,2514,2515,2516,2517,2518,2519,2520,2521,2522,2524,2525,2526,2527,2529,2530,2532,2533,2535,2536,2537,2538,2539,2540,2541,2542,2543,2544,2546,2547,2548,2549,2551,2552,2554,2558,2560,2562,2563,2564,2565,2566,2567,2568,2569,2570,2571,2572,2573,2575,2577,2578,2580,2582,2583,2584,2588,2589,2590,2593,2595,2596,2597,2598,2600,2601,2602,2603,2605,2606,2613,2614,2615,2618,2622,2623,2626,2627,2629,2630,2631,2632,2633,2634,2635,2636,2640,2643,2644,2645,2647,2648,2649,2650,2651,2652,2653,2654,2655,2656,2657,2660,2661,2663,2667,2668,2669,2670,2671,2672,2673,2674,2675,2676,2677,2678,2680,2681,2682,2684,2685,2686,2689,2690,2691,2693,2694,2697,2698,2699,2700,2701,2702,2705,2707,2709,2711,2712,2713,2718,2720,2721,2728,2729,2730,2732,2734,2735,2737,2739,2740,2741,2742,2744,2745,2747,2748,2749,2751,2752,2754,2755,2757,2758,2759,2761,2762,2764,2767,2768,2770,2772,2773,2774,2775,2776,2777,2779,2784,2785,2786,2788,2789,2791,2792,2793,2794,2795,2796,2799,2800,2803,2804,2806,2807,2808,2809,2810,2811,2812,2813,2817,2819,2825,2829,2830,2831,2832,2834,2837,2838,2839,2841,2842,2844,2845,2846,2847,2848,2849,2850,2851,2852,2854,2856,2857,2858,2859,2863,2864,2865,2866,2867,2869,2871,2873,2875,2876,2878,2880,2881,2882,2883,2884,2885,2886,2887,2889,2891,2893,2895,2896,2897,2899,2900,2902,2903,2904,2905,2906,2907,2909,2910,2912,2914,2916,2918,2919,2920,2924,2925,2927,2928,2929,2930,2931,2932,2934,2935,2937,2938,2941,2943,2944,2945,2948,2951,2952,2955,2956,2957,2958,2959,2961,2962,2963,2964,2965,2966,2967,2969,2970,2971,2972,2975,2976,2977,2978,2981,2985,2987,2989,2990,2991,2992,2993,2994,2995,2996,2997,2998,2999,3000,3003,3004,3008,3010,3012,3014,3015,3016,3019,3020,3022,3025,3027,3031,3033,3034,3035,3036,3038,3039,3040,3041,3042,3044,3046,3047,3048,3049,3050,3052,3053,3054,3056,3057,3058,3060,3061,3062,3063,3064,3065,3066,3067,3068,3069,3070,3071,3074,3075,3076,3077,3078,3080,3081,3082,3083,3085,3086,3087,3088,3089,3090,3091,3092,3093,3094,3096,3097,3098,3100,3101,3104,3105,3106,3107,3108,3110,3111,3112,3113,3114,3115,3116,3117,3119,3120,3121,3122,3123,3127,3129,3130,3131,3132,3134,3135,3136,3138,3139,3140,3144,3146,3147,3148,3150,3152,3154,3155,3156,3160,3161,3162,3163,3166,3167,3169,3170,3172,3173,3174,3177,3180,3181,3182,3183,3185,3187,3188,3189,3190,3192,3193,3194,3195,3196,3198,3203,3205,3206,3210,3211,3212,3213,3214,3217,3218,3220,3223,3225,3226,3227,3228,3229,3230,3231,3232,3233,3234,3235,3236,3237,3238,3239,3240,3242,3243,3244,3245,3248,3250,3252,3253,3254,3255,3256,3257,3259,3261,3265,3266,3267,3268,3269,3270,3271,3272,3273,3275,3276,3277,3278,3279,3280,3281,3282,3283,3284,3286,3288,3289,3291,3292,3293,3294,3295,3296,3298,3299,3300,3301,3302,3303,3305,3307,3308,3309,3310,3311,3312,3313,3314,3316,3317,3318,3320,3321,3325,3326,3327,3331,3333,3334,3335,3338,3339,3340,3342,3343,3344,3346,3348,3349,3354,3355,3356,3357,3358,3359,3363,3364,3365,3366,3368,3369,3370,3372,3373,3375,3376,3377,3378,3379,3380,3382,3385,3387,3388,3390,3391,3392,3394,3395,3396,3397,3398,3399,3400,3401,3403,3404,3405,3406,3407,3408,3409,3411,3412,3414,3415,3416,3417,3418,3420,3421,3422,3423,3424,3425,3426,3427,3429,3430,3431,3433,3434,3435,3437,3438,3440,3441,3442,3443,3444,3447,3449,3451,3452,3455,3460,3462,3464,3466,3468,3469,3470,3472,3473,3474,3475,3476,3477,3479,3481,3483,3485,3487,3489,3490,3492,3495,3496,3497,3498,3500,3501,3502,3504,3506,3508,3509,3510,3511,3512,3513,3515,3516,3517,3520,3523,3524,3527,3528,3529,3531,3532,3535,3537,3538,3540,3541,3542,3543,3544,3545,3546,3547,3549,3552,3554,3555,3561,3563,3564,3565,3566,3568,3569,3570,3571,3572,3574,3576,3578,3579,3580,3581,3582,3584,3585,3587,3588,3592,3593,3598,3599,3601,3602,3603,3604,3605,3606,3612,3613,3614,3616,3617,3618,3620,3622,3623,3624,3625,3628,3629,3630,3631,3632,3633,3634,3635,3637,3638,3639,3640,3641,3642,3645,3646,3649,3650,3651,3652,3655,3656,3658,3659,3660,3661,3662,3663,3664,3665,3666,3668,3669,3672,3673,3675,3676,3677,3683,3684,3685,3686,3687,3688,3691,3692,3693,3694,3696,3697,3698,3700,3702,3703,3706,3707,3708,3711,3713,3715,3718,3719,3720,3723,3726,3727,3728,3731,3734,3735,3737,3738,3740,3741,3745,3747,3749,3750,3752,3753,3755,3756,3758,3760,3761,3762,3764,3766,3767,3768,3769,3770,3771,3773,3774,3775,3777,3778,3779,3781,3782,3785,3786,3787,3788,3789,3790,3793,3795,3796,3798,3799,3800,3801,3802,3804,3805,3807,3813,3815,3816,3817,3819,3820,3821,3822,3824,3825,3826,3827,3828,3829,3830,3832,3833,3834,3835,3836,3837,3839,3840,3841,3842,3843,3844,3846,3847,3849,3850,3861,3862,3864,3866,3868,3871,3874,3876,3878,3880,3882,3883,3886,3887,3888,3889,3890,3891,3895,3897,3898,3901,3902,3903,3906,3907,3908,3910,3911,3912,3913,3914,3915,3916,3918,3920,3921,3922,3923,3925,3927,3932,3934,3937,3940,3942,3943,3944,3946,3948,3950,3952,3953,3954,3955,3956,3957,3959,3960,3961,3964,3965,3966,3967,3968,3971,3974,3975,3977,3978,3980,3981,3982,3984,3985,3987,3988,3989,3990,3991,3992,3993,3994,3996,4000,4002,4003,4005,4007,4008,4009,4010,4011,4012,4014,4015,4017,4018,4019,4020,4021,4022,4023,4025,4026,4028,4029,4030,4031,4032,4034,4035,4037,4038,4039,4040,4041,4043,4045,4046,4047,4050,4051,4052,4054,4055,4057,4059,4060,4061,4062,4066,4067,4073,4074,4075,4076,4077,4079,4080,4081,4082,4083,4084,4085,4087,4088,4089,4091,4092,4093,4095,4096,4097,4098,4099,4100,4101,4102,4103,4106,4107,4108,4110,4111,4113,4114,4117,4118,4120,4121,4122,4123,4124,4127,4128,4130,4131,4134,4135,4136,4137,4138,4139,4142,4144,4146,4147,4148,4149,4153,4155,4156,4157,4158,4159,4160,4164,4165,4166,4167,4169,4170,4173,4174,4176,4178,4179,4180,4181,4183,4184,4186,4188,4189,4192,4195,4198,4199,4202,4203,4207,4208,4209,4210,4213,4214,4215,4217,4218,4219,4221,4224,4226,4227,4228,4229,4230,4231,4233,4236,4237,4238,4239,4240,4241,4243,4245,4246,4247,4248,4250,4251,4253,4254,4260,4261,4262,4263,4264,4265,4266,4267,4268,4269,4271,4272,4273,4277,4278,4283,4284,4285,4286,4287,4288,4290,4292,4293,4295,4297,4299,4300,4302,4303,4304,4305,4307,4308,4311,4313,4315,4316,4317,4318,4321,4324,4326,4329,4330,4331,4332,4333,4334,4336,4337,4338,4339,4342,4343,4346,4347,4348,4350,4353,4354,4355,4356,4358,4360,4362,4364,4366,4368,4370,4372,4374,4376,4379,4381,4382,4383,4384,4385,4387,4389,4391,4393,4394,4395,4396,4398,4399,4400,4402,4403,4404,4405,4406,4407,4409,4411,4412,4413,4414,4417,4418,4419,4420,4421,4424,4425,4426,4427,4429,4432,4433,4434,4436,4437,4438,4439,4441,4443,4444,4446,4447,4448,4449,4451,4452,4453,4454,4456,4457,4458,4460,4461,4464,4465,4466,4467,4468,4471,4472,4473,4474,4476,4477,4478,4479,4480,4481,4482,4483,4485,4487,4488,4489,4491,4492,4493,4494,4495,4496,4498,4499,4502,4504,4505,4506,4507,4508,4509,4510,4511,4512,4513,4514,4515,4517,4518,4519,4520,4521,4522,4524,4526,4528,4529,4530,4531,4532,4533,4534,4536,4539,4540,4541,4542,4543,4545,4546,4549,4550,4552,4553,4554,4555,4556,4557,4559,4561,4562,4563,4564,4565,4567,4568,4569,4570,4571,4572,4575,4576,4577,4580,4581,4582,4583,4584,4586,4588,4590,4591,4594,4596,4598,4600,4601,4602,4604,4605,4606,4607,4609,4612,4614,4615,4617,4618,4619,4620,4624,4625,4627,4628,4629,4630,4631,4633,4634,4635,4637,4638,4639,4643,4644,4645,4647,4649,4650,4652,4653,4654,4655,4656,4657,4661,4662,4664,4665,4667,4669,4670,4671,4672,4673,4674,4675,4676,4679,4680,4683,4684,4685,4687,4689,4690,4691,4692,4694,4697,4699,4700,4701,4702,4703,4704,4705,4706,4708,4709,4712,4713,4714,4715,4716,4718,4719,4720,4721,4723,4724,4725,4728,4729,4731,4734,4735,4736,4737,4739,4740,4741,4743,4744,4746,4748,4750,4751,4752,4754,4757,4758,4759,4760,4761,4762,4763,4764,4766,4767,4768,4769,4771,4772,4773,4774,4775,4776,4778,4783,4784,4785,4787,4789,4793,4794,4795,4797,4798,4799,4801,4804,4806,4808,4809,4810,4811,4812,4813,4814,4817,4819,4820,4821,4823,4825,4826,4827,4828,4829,4831,4832,4833,4834,4835,4836,4839,4842,4844,4845,4846,4847,4849,4851,4853,4854,4856,4857,4860,4861,4862,4864,4865,4866,4867,4868,4869,4870,4871,4874,4875,4878,4879,4880,4881,4882,4884,4885,4886,4888,4889,4891,4893,4894,4895,4896,4898,4899,4900,4901,4902,4903,4904,4906,4908,4910,4912,4913,4914,4915,4917,4918,4923,4924,4926,4928,4929,4930,4931,4936,4937,4938,4940,4941,4942,4943,4944,4946,4949,4951,4952,4954,4959,4961,4962,4963,4964,4965,4966,4967,4968,4969,4970,4971,4973,4977,4978,4979,4980,4981,4983,4984,4985,4986,4987,4988,4989,4990,4992,4995,4997,4998,4999,5001,5002,5003,5004,5005,5007,5008,5010,5012,5013,5014,5016,5017,5019,5020,5021,5022,5023,5024,5025,5026,5028,5029,5030,5031,5032,5033,5034,5035,5036,5039,5040,5041,5042,5043,5045,5046,5047,5048,5049,5050,5051,5052,5054,5055,5057,5064,5065,5066,5067,5068,5069,5071,5073,5074,5076,5077,5078,5079,5080,5081,5082,5083,5084,5085,5086,5087,5088,5090,5091,5092,5094,5095,5096,5097,5098,5099,5100,5103,5104,5105,5107,5108,5109,5112,5114,5116,5117,5118,5119,5120,5121,5122,5123,5126,5128,5129,5130,5131,5133,5136,5137,5138,5139,5141,5142,5143,5146,5147,5150,5151,5153,5155,5156,5157,5158,5159,5160,5161,5163,5164,5166,5168,5172,5174,5175,5176,5177,5178,5179,5180,5187,5188,5189,5190,5191,5193,5194,5195,5196,5197,5199,5201,5203,5204,5205,5206,5207,5209,5211,5212,5215,5216,5218,5219,5220,5221,5222,5223,5224,5225,5226,5227,5229,5231,5232,5233,5234,5236,5237,5238,5239,5240,5241,5243,5244,5245,5246,5247,5248,5249,5252,5256,5258,5259,5260,5262,5263,5264,5266,5267,5269,5271,5272,5273,5274,5275,5278,5279,5280,5282,5283,5285,5286,5287,5289,5290,5291,5292,5293,5294,5298,5299,5302,5306,5307,5308,5312,5314,5315,5316,5318,5319,5320,5321,5322,5323,5324,5326,5327,5328,5329,5330,5331,5332,5334,5336,5337,5338,5339,5340,5341,5342,5343,5345,5346,5347,5348,5349,5350,5351,5352,5353,5355,5357,5358,5359,5361,5364,5365,5366,5367,5368,5370,5372,5373],"all_other_profiles_tied":false,"n_candidates":3647,"old_strict_candidate_ids":[]},{"profile":1829,"score":7.080407245316065,"candidate_indices":[17,20,29,31,32,45,50,52,62,64,68,73,74,77,84,109,110,113,117,124,127,136,145,156,158,182,211,231,243,246,251,254,263,271,280,281,285,288,307,308,314,335,342,343,349,351,355,358,361,365,377,385,391,434,439,459,467,478,486,487,522,528,532,542,548,556,561,573,578,581,584,594,595,602,603,631,632,637,640,644,649,653,656,660,670,682,692,693,704,712,719,722,735,744,768,780,789,790,792,793,795,809,813,816,822,839,842,851,852,863,866,872,875,877,885,894,896,905,911,919,920,934,944,956,971,976,985,987,997,999,1000,1002,1007,1010,1015,1017,1019,1026,1046,1055,1064,1066,1072,1075,1078,1089,1095,1097,1109,1116,1118,1122,1137,1138,1139,1142,1167,1172,1178,1181,1186,1193,1195,1242,1246,1253,1267,1270,1279,1286,1289,1295,1298,1308,1313,1337,1338,1339,1346,1351,1356,1376,1377,1378,1382,1387,1392,1395,1399,1401,1411,1415,1450,1463,1470,1484,1493,1513,1514,1524,1527,1539,1540,1547,1558,1577,1598,1604,1610,1611,1614,1635,1636,1644,1662,1665,1666,1705,1736,1738,1739,1741,1754,1758,1770,1782,1785,1788,1806,1812,1821,1826,1840,1844,1853,1906,1914,1919,1921,1922,1929,1935,1937,1940,1948,1961,1978,2027,2039,2042,2052,2054,2057,2079,2080,2092,2109,2115,2122,2125,2131,2140,2175,2184,2186,2203,2208,2215,2236,2240,2251,2291,2300,2309,2326,2327,2345,2361,2363,2364,2367,2374,2379,2385,2389,2393,2394,2405,2412,2415,2417,2422,2441,2447,2450,2454,2465,2470,2476,2477,2480,2481,2491,2492,2495,2497,2498,2502,2503,2517,2536,2541,2548,2551,2553,2554,2564,2565,2569,2580,2593,2614,2630,2648,2655,2657,2671,2680,2693,2702,2712,2721,2728,2730,2734,2739,2749,2758,2762,2773,2793,2796,2806,2810,2825,2837,2844,2848,2849,2863,2865,2882,2884,2886,2893,2894,2895,2904,2924,2929,2945,2951,2956,2959,2966,2970,2983,2987,2993,2995,2998,3019,3025,3031,3036,3052,3060,3061,3069,3070,3075,3086,3089,3090,3094,3117,3123,3136,3138,3190,3211,3214,3268,3272,3279,3285,3300,3309,3317,3334,3349,3372,3379,3380,3383,3388,3394,3398,3399,3405,3415,3418,3421,3427,3431,3433,3462,3464,3474,3487,3490,3509,3533,3572,3576,3580,3584,3612,3614,3629,3632,3641,3649,3660,3664,3672,3675,3677,3685,3703,3706,3707,3713,3723,3734,3737,3742,3745,3750,3752,3756,3762,3769,3788,3790,3800,3802,3813,3814,3816,3820,3836,3868,3878,3881,3882,3890,3897,3902,3911,3917,3923,3927,3937,3953,3954,3960,3968,3974,3978,3980,3987,3989,3992,4000,4007,4009,4020,4021,4022,4032,4042,4047,4055,4057,4074,4076,4095,4100,4103,4113,4134,4139,4142,4165,4170,4176,4191,4195,4198,4206,4214,4223,4228,4231,4246,4251,4263,4267,4268,4277,4286,4295,4299,4317,4326,4333,4372,4383,4389,4392,4404,4420,4424,4427,4430,4436,4439,4449,4452,4464,4472,4477,4480,4486,4489,4490,4491,4494,4507,4510,4512,4520,4521,4531,4533,4539,4540,4545,4546,4549,4555,4564,4575,4579,4582,4584,4612,4627,4645,4649,4656,4665,4689,4709,4720,4729,4734,4743,4744,4757,4768,4775,4806,4811,4814,4817,4839,4846,4864,4870,4885,4899,4900,4930,4937,4938,4942,4943,4945,4963,4964,4968,4969,4984,4989,4995,4997,5004,5021,5030,5034,5046,5065,5094,5103,5107,5112,5118,5126,5128,5133,5136,5146,5147,5157,5175,5206,5221,5243,5262,5286,5289,5290,5295,5306,5307,5323,5332,5341,5342,5343,5346,5347,5355,5359,5367,5373],"all_other_profiles_tied":false,"n_candidates":648,"old_strict_candidate_ids":["SIG_0a0561d46091"],"old_new_strict_candidate_set_equal":false,"new_best_outside_old_nearest":true},{"profile":1830,"score":9.562460757265793,"candidate_indices":[31,68,73,110,145,254,263,271,281,285,359,365,391,466,481,522,556,584,644,649,744,790,793,809,840,856,976,999,1007,1010,1075,1078,1122,1137,1172,1181,1286,1309,1346,1369,1415,1522,1539,1604,1611,1705,1736,1758,1821,1840,1914,2052,2080,2096,2186,2188,2208,2364,2441,2447,2465,2481,2491,2498,2539,2541,2554,2565,2614,2655,2671,2680,2705,2844,2886,3076,3349,3462,3464,3490,3509,3605,3685,3707,3737,3788,3923,3953,3987,4007,4009,4021,4112,4139,4198,4246,4284,4286,4324,4399,4507,4509,4531,4627,4631,4709,4729,4775,4938,4963,4977,4984,5004,5118,5126,5175,5206,5323,5341,5359,5367,5373],"all_other_profiles_tied":false,"n_candidates":122,"old_strict_candidate_ids":["SIG_02a6e4022e21","SIG_e8750ad4b17b"],"old_new_strict_candidate_set_equal":false,"new_best_outside_old_nearest":true},{"profile":1831,"score":10.759875777707883,"candidate_indices":[45,64,74,162,192,271,281,339,341,365,391,487,561,584,625,627,644,709,719,768,795,811,816,842,896,1026,1072,1172,1178,1181,1286,1289,1324,1339,1346,1351,1356,1527,1539,1565,1604,1611,1705,1758,1788,1840,1867,1929,2006,2052,2054,2079,2080,2125,2215,2300,2326,2385,2412,2441,2444,2491,2498,2565,2614,2648,2655,2680,2702,2773,2810,2893,2945,2987,3025,3031,3069,3076,3086,3190,3300,3334,3421,3464,3509,3580,3601,3612,3616,3685,3706,3719,3756,3800,3923,3953,4000,4009,4021,4022,4032,4087,4198,4239,4268,4277,4326,4368,4383,4404,4439,4491,4512,4519,4533,4545,4709,4720,4743,4811,4870,4942,4943,4963,4977,4984,5004,5126,5133,5332,5341,5359,5373],"all_other_profiles_tied":false,"n_candidates":133,"old_strict_candidate_ids":["SIG_b395f9d75790"],"old_new_strict_candidate_set_equal":false,"new_best_outside_old_nearest":true},{"profile":1832,"score":3.553053482711979,"candidate_indices":[0,5,7,15,17,21,23,28,29,31,32,36,38,41,45,49,50,52,55,56,62,64,67,68,73,74,77,79,84,85,90,92,108,109,110,113,114,117,119,124,127,136,141,143,145,148,153,155,156,157,160,162,163,182,183,192,195,201,206,209,210,211,215,231,239,241,244,246,250,251,252,254,260,261,263,264,266,268,271,273,277,280,281,285,286,288,289,299,304,306,307,308,310,313,314,320,322,324,325,328,329,335,339,341,342,343,346,349,351,355,357,358,359,361,365,366,376,377,378,379,380,382,384,385,386,387,391,392,394,399,402,414,417,419,422,423,426,434,437,439,441,450,456,458,459,463,464,467,477,478,481,483,486,487,489,490,491,492,494,498,501,506,510,514,517,520,522,523,528,530,532,535,542,548,552,556,559,561,566,571,572,573,578,581,583,584,587,594,595,596,602,603,611,617,618,625,626,627,631,632,633,637,638,640,643,644,645,648,649,652,653,656,660,666,667,670,672,682,685,686,687,692,693,696,698,700,704,705,708,709,712,715,716,719,720,722,723,730,733,735,738,743,744,745,748,749,754,760,762,765,768,769,772,775,780,785,786,789,790,792,793,795,799,801,804,805,808,809,811,812,813,816,819,823,825,828,831,832,839,840,842,844,847,848,850,851,856,863,866,872,875,877,885,891,893,894,896,897,900,902,905,909,910,911,919,920,927,928,934,938,942,944,948,950,952,955,956,957,966,969,971,976,980,985,987,991,997,999,1000,1002,1004,1007,1010,1013,1015,1017,1019,1023,1026,1032,1033,1036,1046,1048,1055,1057,1063,1064,1066,1072,1073,1075,1078,1084,1086,1095,1096,1097,1098,1100,1102,1104,1105,1109,1116,1118,1120,1122,1126,1128,1129,1131,1133,1134,1137,1138,1139,1140,1141,1142,1145,1155,1156,1158,1160,1162,1167,1169,1171,1172,1174,1177,1178,1180,1181,1185,1186,1188,1189,1193,1195,1196,1205,1209,1211,1212,1219,1228,1238,1239,1242,1246,1249,1253,1254,1267,1270,1275,1276,1279,1280,1282,1286,1289,1293,1295,1298,1308,1309,1313,1314,1318,1320,1321,1324,1325,1327,1330,1335,1337,1338,1339,1340,1345,1346,1350,1351,1352,1356,1357,1362,1366,1367,1369,1376,1378,1380,1382,1387,1390,1392,1394,1395,1397,1399,1400,1401,1411,1412,1415,1426,1428,1430,1431,1432,1434,1439,1443,1444,1447,1456,1463,1467,1470,1471,1477,1478,1484,1485,1488,1493,1495,1501,1502,1504,1508,1513,1514,1515,1519,1521,1522,1524,1527,1530,1531,1534,1536,1539,1540,1541,1542,1544,1552,1556,1558,1564,1565,1569,1570,1577,1578,1582,1584,1589,1592,1593,1598,1603,1604,1608,1610,1611,1614,1617,1618,1619,1620,1629,1633,1635,1636,1637,1644,1648,1649,1651,1652,1660,1662,1663,1665,1675,1677,1699,1700,1701,1702,1703,1705,1711,1713,1714,1721,1722,1727,1729,1731,1736,1737,1738,1739,1741,1746,1747,1750,1751,1754,1758,1770,1779,1782,1785,1787,1788,1810,1811,1817,1821,1823,1826,1829,1831,1840,1844,1849,1850,1852,1856,1867,1871,1875,1884,1892,1894,1897,1902,1903,1906,1914,1916,1919,1920,1921,1922,1923,1926,1929,1930,1935,1937,1940,1948,1950,1951,1954,1958,1961,1967,1977,1978,1982,1983,1984,1991,1992,1999,2006,2012,2017,2018,2021,2022,2023,2025,2027,2031,2034,2039,2042,2046,2049,2052,2054,2057,2064,2070,2074,2079,2080,2088,2092,2093,2096,2097,2100,2110,2112,2115,2122,2123,2125,2131,2132,2140,2145,2153,2156,2159,2160,2161,2165,2166,2171,2175,2182,2183,2184,2186,2198,2203,2208,2212,2215,2217,2222,2227,2236,2237,2239,2240,2242,2249,2251,2259,2262,2263,2272,2276,2277,2285,2288,2289,2291,2296,2300,2304,2318,2320,2322,2324,2326,2327,2333,2337,2338,2343,2344,2345,2359,2361,2363,2364,2367,2371,2374,2377,2379,2380,2385,2389,2390,2391,2393,2394,2396,2401,2403,2404,2405,2410,2412,2415,2416,2417,2422,2425,2427,2441,2444,2447,2448,2450,2454,2455,2462,2465,2470,2474,2476,2477,2481,2483,2485,2488,2491,2492,2495,2498,2502,2503,2506,2507,2509,2511,2517,2527,2531,2532,2533,2536,2539,2540,2541,2546,2547,2548,2551,2553,2554,2563,2564,2565,2566,2569,2571,2572,2573,2577,2580,2587,2588,2593,2595,2596,2598,2612,2613,2614,2621,2623,2627,2629,2630,2631,2637,2644,2647,2648,2652,2654,2655,2657,2659,2660,2661,2662,2663,2665,2670,2671,2672,2674,2676,2680,2684,2686,2690,2692,2693,2700,2701,2702,2705,2709,2712,2720,2721,2723,2725,2728,2730,2731,2734,2739,2747,2749,2757,2758,2760,2762,2764,2768,2772,2773,2774,2784,2787,2789,2793,2794,2795,2796,2801,2804,2806,2807,2810,2812,2816,2822,2824,2825,2830,2834,2837,2838,2844,2848,2849,2851,2863,2865,2868,2869,2880,2882,2884,2885,2886,2889,2893,2894,2895,2900,2905,2910,2914,2916,2919,2924,2925,2927,2929,2930,2945,2951,2959,2961,2964,2966,2969,2975,2983,2987,2991,2993,2994,2995,2998,3010,3014,3015,3019,3025,3030,3031,3033,3036,3040,3041,3050,3052,3056,3060,3069,3070,3071,3073,3075,3076,3077,3078,3080,3081,3086,3090,3093,3094,3098,3105,3106,3108,3109,3110,3111,3113,3117,3122,3123,3134,3135,3136,3138,3147,3148,3150,3155,3156,3158,3170,3172,3180,3189,3190,3193,3196,3203,3206,3211,3214,3217,3223,3228,3234,3242,3250,3254,3255,3256,3261,3264,3268,3271,3272,3278,3279,3280,3281,3284,3285,3286,3288,3291,3295,3299,3300,3303,3308,3310,3316,3317,3325,3331,3333,3334,3335,3342,3343,3348,3349,3350,3358,3359,3363,3364,3366,3378,3379,3380,3383,3388,3389,3393,3394,3395,3398,3399,3405,3408,3411,3415,3418,3420,3421,3426,3427,3431,3433,3434,3435,3437,3455,3457,3462,3464,3466,3468,3474,3483,3485,3487,3489,3490,3500,3509,3511,3512,3518,3519,3527,3528,3533,3538,3542,3555,3557,3561,3570,3572,3576,3579,3580,3581,3582,3584,3592,3593,3601,3608,3612,3614,3616,3621,3623,3629,3632,3634,3639,3641,3642,3652,3656,3658,3659,3660,3664,3672,3675,3677,3684,3685,3686,3687,3688,3691,3698,3703,3706,3707,3709,3713,3715,3719,3723,3725,3727,3734,3737,3742,3745,3750,3752,3756,3761,3762,3766,3778,3786,3787,3788,3790,3793,3795,3797,3800,3802,3805,3810,3813,3814,3815,3816,3820,3822,3836,3843,3846,3847,3860,3865,3868,3871,3874,3876,3878,3881,3882,3887,3888,3889,3890,3894,3896,3897,3900,3902,3908,3911,3913,3914,3915,3917,3923,3931,3935,3939,3946,3947,3953,3954,3955,3960,3964,3965,3966,3968,3971,3974,3978,3980,3987,3989,3992,3997,4000,4007,4009,4010,4015,4020,4021,4022,4032,4038,4039,4041,4042,4046,4047,4055,4059,4060,4065,4072,4074,4076,4077,4080,4084,4087,4095,4100,4102,4103,4107,4108,4110,4112,4113,4116,4122,4127,4129,4134,4139,4142,4148,4149,4157,4160,4165,4170,4173,4174,4176,4177,4185,4186,4189,4191,4195,4198,4202,4203,4206,4208,4209,4212,4213,4214,4215,4219,4220,4223,4228,4229,4231,4236,4239,4246,4248,4249,4251,4262,4263,4266,4267,4268,4277,4278,4284,4286,4288,4291,4292,4295,4299,4311,4315,4317,4326,4333,4338,4360,4362,4363,4368,4370,4376,4382,4383,4384,4389,4391,4392,4393,4395,4399,4404,4411,4414,4416,4417,4418,4420,4422,4427,4428,4430,4436,4439,4441,4445,4446,4448,4449,4452,4453,4454,4458,4460,4464,4472,4474,4480,4481,4483,4485,4486,4488,4489,4490,4491,4493,4494,4499,4502,4507,4509,4510,4511,4512,4513,4519,4520,4521,4522,4524,4529,4531,4533,4539,4540,4541,4545,4546,4549,4550,4551,4552,4555,4557,4564,4577,4579,4581,4582,4583,4586,4587,4588,4601,4612,4617,4624,4627,4631,4639,4645,4649,4652,4655,4656,4657,4665,4667,4669,4670,4674,4677,4678,4684,4687,4689,4690,4694,4708,4709,4720,4728,4729,4734,4736,4740,4743,4744,4747,4750,4752,4756,4757,4761,4766,4768,4775,4776,4778,4789,4793,4798,4799,4806,4808,4809,4811,4817,4821,4823,4830,4831,4833,4839,4842,4844,4845,4846,4852,4854,4860,4864,4866,4868,4870,4876,4880,4884,4885,4899,4900,4902,4906,4909,4913,4920,4923,4925,4929,4930,4934,4936,4937,4938,4942,4943,4944,4945,4946,4947,4949,4952,4957,4963,4964,4968,4969,4977,4980,4984,4987,4995,4997,4998,5004,5008,5010,5014,5016,5019,5020,5021,5028,5029,5030,5034,5035,5040,5045,5046,5065,5068,5073,5078,5084,5091,5094,5096,5101,5103,5107,5112,5117,5118,5120,5126,5128,5130,5131,5133,5136,5138,5143,5145,5147,5156,5157,5160,5175,5176,5177,5178,5179,5190,5191,5194,5199,5202,5204,5206,5221,5226,5229,5235,5238,5240,5245,5248,5252,5272,5274,5280,5282,5284,5286,5289,5290,5292,5295,5296,5306,5307,5312,5314,5319,5320,5323,5326,5330,5332,5338,5339,5340,5341,5342,5343,5346,5347,5349,5353,5355,5359,5364,5365,5366,5367,5372,5373],"all_other_profiles_tied":false,"n_candidates":1627,"old_strict_candidate_ids":["SIG_2baf21b501c9","SIG_ebe54d67290b"],"old_new_strict_candidate_set_equal":false,"new_best_outside_old_nearest":true},{"profile":1833,"score":20.397734215928285,"candidate_indices":[1181],"all_other_profiles_tied":false,"n_candidates":1,"old_strict_candidate_ids":["SIG_2686fd4870e2"],"old_new_strict_candidate_set_equal":false,"new_best_outside_old_nearest":true},{"profile":1834,"score":8.575693757582151,"candidate_indices":[0,5,24,45,50,52,64,74,110,115,127,145,165,201,231,236,239,246,250,268,271,279,281,285,295,307,313,342,351,352,355,359,377,379,391,416,426,434,459,466,481,487,498,522,540,552,561,574,595,631,632,644,653,660,670,685,704,723,744,757,785,790,792,793,832,840,856,866,875,885,896,905,976,997,1010,1026,1036,1055,1064,1066,1072,1073,1075,1078,1137,1138,1156,1162,1172,1178,1180,1181,1253,1261,1289,1298,1318,1339,1346,1362,1376,1387,1395,1397,1399,1400,1426,1430,1444,1495,1502,1513,1521,1527,1536,1539,1544,1556,1569,1604,1611,1636,1653,1662,1669,1701,1703,1704,1705,1736,1741,1782,1788,1840,1875,1906,1926,1940,1948,1950,1961,1978,1981,2017,2021,2027,2031,2039,2052,2079,2080,2087,2096,2097,2149,2156,2165,2208,2212,2215,2242,2251,2283,2296,2300,2326,2337,2364,2379,2385,2389,2409,2412,2415,2434,2444,2448,2465,2469,2491,2495,2498,2517,2529,2532,2539,2541,2547,2554,2565,2572,2593,2614,2648,2655,2660,2661,2663,2680,2693,2728,2773,2793,2806,2830,2844,2849,2863,2865,2884,2889,2893,2903,2945,2951,2961,2991,3010,3025,3050,3052,3056,3069,3075,3091,3108,3117,3136,3172,3190,3239,3279,3299,3300,3317,3337,3346,3363,3380,3423,3427,3433,3435,3464,3490,3509,3515,3572,3601,3612,3616,3641,3648,3672,3685,3703,3719,3734,3741,3752,3756,3766,3788,3800,3802,3816,3820,3822,3828,3846,3880,3901,3923,3953,3957,3960,3968,3974,3987,3992,4000,4009,4021,4022,4031,4055,4081,4127,4134,4139,4185,4192,4193,4219,4231,4236,4239,4262,4263,4268,4277,4317,4333,4362,4368,4383,4391,4395,4399,4404,4418,4427,4430,4453,4464,4467,4480,4491,4493,4507,4512,4525,4533,4540,4545,4546,4550,4555,4577,4582,4617,4627,4665,4673,4674,4699,4709,4729,4734,4742,4743,4744,4757,4761,4775,4795,4806,4811,4839,4842,4885,4900,4902,4906,4923,4936,4938,4942,4943,4959,4963,4968,4984,4992,4997,5004,5041,5068,5096,5114,5117,5127,5133,5136,5145,5183,5192,5199,5206,5221,5226,5236,5307,5308,5323,5326,5332,5341,5343,5346,5347,5359,5366,5367,5373],"all_other_profiles_tied":false,"n_candidates":395,"old_strict_candidate_ids":["SIG_e394b50bea3a"],"old_new_strict_candidate_set_equal":false,"new_best_outside_old_nearest":true},{"profile":1835,"score":10.28272254303051,"candidate_indices":[45,64,74,162,183,192,268,271,281,339,341,365,387,391,426,487,552,559,561,584,625,627,644,709,719,745,768,790,795,811,816,823,842,896,1026,1072,1078,1172,1178,1181,1286,1289,1324,1339,1346,1351,1356,1367,1432,1478,1527,1539,1565,1604,1611,1705,1758,1788,1831,1840,1867,1884,1921,1929,1948,2006,2052,2054,2079,2080,2110,2125,2145,2183,2215,2300,2326,2385,2393,2412,2441,2444,2481,2491,2495,2498,2565,2614,2648,2655,2680,2702,2734,2773,2810,2849,2893,2945,2987,3015,3025,3031,3069,3076,3086,3136,3149,3190,3254,3295,3300,3334,3421,3437,3454,3464,3483,3509,3557,3580,3582,3601,3612,3616,3632,3656,3685,3706,3719,3756,3778,3800,3878,3923,3953,3980,3989,4000,4009,4021,4022,4032,4087,4134,4160,4178,4185,4198,4239,4251,4268,4277,4326,4368,4383,4404,4439,4445,4491,4512,4519,4533,4545,4586,4588,4709,4720,4743,4793,4798,4811,4817,4854,4870,4942,4943,4963,4969,4977,4984,4995,5004,5034,5112,5126,5133,5215,5289,5320,5332,5341,5359,5373],"all_other_profiles_tied":false,"n_candidates":193,"old_strict_candidate_ids":["SIG_5c8e3033a11d"],"old_new_strict_candidate_set_equal":false,"new_best_outside_old_nearest":true},{"profile":1836,"score":7.9281341716088605,"candidate_indices":[0,17,31,45,50,64,68,74,79,84,90,109,110,127,143,145,201,209,239,268,271,281,285,295,302,341,355,359,365,377,378,379,385,391,392,410,426,434,481,487,522,530,535,556,561,566,578,584,594,627,640,644,649,660,670,709,722,780,789,793,811,816,832,840,842,856,863,866,875,877,885,891,896,899,905,911,920,948,952,976,987,1010,1017,1018,1064,1072,1075,1078,1098,1119,1135,1137,1138,1139,1172,1178,1181,1253,1261,1270,1286,1289,1318,1320,1346,1356,1376,1382,1395,1399,1400,1415,1426,1502,1519,1522,1527,1539,1584,1598,1603,1604,1611,1665,1701,1705,1721,1736,1738,1741,1750,1758,1821,1840,1875,1914,1929,1937,1948,1950,2027,2042,2057,2079,2080,2096,2102,2122,2125,2156,2188,2208,2242,2277,2296,2300,2326,2364,2374,2385,2389,2393,2405,2412,2415,2420,2441,2444,2447,2465,2474,2481,2484,2491,2498,2502,2536,2539,2541,2548,2554,2563,2565,2577,2593,2614,2629,2648,2652,2655,2661,2671,2676,2680,2693,2702,2762,2773,2793,2810,2825,2834,2844,2851,2869,2884,2886,2889,2893,2924,2929,2945,2951,2959,2961,2976,2987,2991,3025,3027,3031,3036,3050,3054,3069,3076,3094,3100,3136,3138,3190,3206,3250,3279,3300,3317,3349,3380,3405,3425,3462,3464,3489,3490,3509,3511,3527,3528,3561,3580,3601,3612,3629,3639,3656,3672,3675,3685,3703,3706,3707,3723,3750,3752,3756,3766,3788,3790,3800,3805,3813,3820,3876,3888,3923,3953,3974,3980,3987,3997,4000,4009,4021,4022,4055,4076,4080,4100,4127,4134,4139,4170,4176,4198,4214,4215,4231,4236,4239,4246,4250,4268,4277,4284,4286,4333,4368,4383,4391,4395,4399,4404,4420,4427,4439,4449,4452,4464,4491,4493,4499,4507,4512,4513,4533,4545,4546,4555,4577,4631,4632,4664,4665,4674,4687,4709,4729,4734,4743,4744,4775,4806,4811,4820,4823,4856,4860,4868,4889,4900,4936,4937,4938,4942,4943,4963,4968,4984,4995,4997,5004,5045,5065,5078,5117,5118,5126,5131,5133,5156,5157,5175,5176,5179,5204,5206,5221,5272,5280,5290,5306,5323,5332,5341,5343,5347,5359,5366,5367,5373],"all_other_profiles_tied":false,"n_candidates":390,"old_strict_candidate_ids":["SIG_0819c3838eed"],"old_new_strict_candidate_set_equal":false,"new_best_outside_old_nearest":true},{"profile":1837,"score":6.598482574512641,"candidate_indices":[0,17,18,31,42,45,52,55,62,64,73,74,77,79,84,95,102,109,110,114,124,127,143,145,157,162,165,192,201,205,213,245,246,249,250,254,263,264,266,271,275,281,285,304,320,322,334,339,341,349,351,355,359,361,365,366,377,378,379,391,392,405,412,434,437,459,467,473,481,487,491,492,498,508,510,514,520,522,526,527,528,541,550,556,561,566,578,584,603,617,621,625,627,631,632,640,644,649,650,656,660,662,670,672,673,682,685,704,709,719,722,730,744,754,768,780,788,789,793,795,807,808,809,811,813,816,819,820,832,840,842,851,855,856,866,872,875,881,883,885,896,943,945,956,969,987,991,996,997,999,1004,1010,1017,1018,1026,1036,1046,1062,1066,1072,1075,1089,1098,1106,1122,1134,1137,1138,1145,1154,1167,1169,1172,1178,1180,1181,1186,1190,1195,1209,1249,1253,1276,1286,1289,1293,1295,1298,1309,1324,1325,1339,1346,1351,1356,1366,1376,1382,1385,1387,1389,1392,1394,1395,1397,1399,1400,1411,1423,1429,1439,1467,1477,1481,1493,1501,1502,1513,1521,1522,1524,1527,1536,1539,1563,1565,1570,1571,1584,1598,1602,1604,1611,1624,1654,1665,1701,1704,1705,1729,1736,1738,1739,1741,1758,1770,1788,1791,1811,1821,1840,1867,1875,1906,1912,1916,1929,1935,1938,1940,1961,1977,1992,1997,1999,2006,2011,2021,2023,2025,2027,2039,2042,2052,2054,2057,2079,2080,2087,2096,2107,2115,2122,2123,2125,2147,2153,2160,2181,2182,2186,2203,2208,2215,2222,2229,2239,2251,2262,2296,2300,2317,2318,2326,2345,2364,2367,2374,2379,2380,2385,2390,2405,2412,2415,2416,2441,2444,2447,2449,2450,2465,2476,2477,2491,2498,2500,2502,2514,2517,2532,2536,2539,2541,2547,2554,2560,2565,2567,2577,2595,2598,2600,2606,2613,2614,2629,2630,2647,2648,2649,2651,2655,2657,2661,2668,2672,2676,2680,2686,2691,2693,2702,2721,2728,2735,2739,2755,2758,2761,2762,2764,2773,2777,2796,2806,2807,2810,2825,2839,2844,2863,2865,2869,2880,2886,2889,2893,2900,2910,2920,2924,2927,2945,2951,2959,2961,2962,2963,2975,2987,2995,2998,3019,3025,3031,3050,3052,3056,3062,3069,3071,3075,3076,3080,3086,3087,3094,3104,3105,3107,3108,3110,3123,3138,3152,3167,3187,3190,3212,3228,3234,3244,3245,3250,3261,3269,3280,3283,3286,3300,3307,3317,3325,3334,3346,3349,3369,3373,3380,3388,3391,3400,3418,3421,3422,3433,3449,3455,3462,3464,3468,3490,3500,3509,3511,3512,3523,3527,3529,3561,3564,3572,3576,3579,3580,3593,3601,3612,3614,3616,3623,3629,3637,3645,3651,3655,3672,3676,3685,3703,3706,3707,3719,3734,3740,3741,3752,3756,3766,3779,3788,3795,3800,3805,3813,3816,3820,3822,3846,3876,3887,3902,3918,3923,3953,3954,3955,3957,3959,3968,3974,3984,3987,4000,4003,4009,4010,4012,4020,4021,4022,4031,4032,4041,4046,4055,4062,4074,4076,4095,4100,4113,4139,4165,4170,4174,4176,4195,4198,4202,4209,4210,4214,4219,4221,4228,4239,4245,4246,4263,4267,4268,4277,4278,4283,4284,4317,4326,4338,4362,4368,4376,4379,4383,4395,4404,4414,4420,4425,4427,4436,4439,4446,4449,4453,4454,4460,4464,4472,4480,4481,4489,4491,4492,4499,4507,4512,4519,4533,4536,4540,4545,4549,4552,4555,4564,4581,4582,4594,4605,4607,4612,4617,4627,4629,4631,4639,4645,4649,4670,4673,4674,4687,4689,4690,4691,4692,4694,4702,4709,4720,4724,4729,4734,4743,4744,4752,4754,4757,4763,4775,4799,4806,4808,4811,4823,4839,4845,4847,4868,4869,4870,4885,4893,4899,4930,4936,4937,4938,4942,4943,4963,4964,4968,4977,4983,4984,4985,4997,5004,5005,5008,5010,5016,5021,5024,5029,5030,5045,5065,5079,5094,5096,5105,5117,5118,5120,5126,5128,5131,5133,5136,5138,5157,5175,5176,5177,5179,5204,5206,5221,5227,5232,5264,5272,5273,5280,5282,5286,5306,5307,5323,5328,5331,5332,5338,5341,5343,5346,5347,5353,5359,5365,5367,5373],"all_other_profiles_tied":false,"n_candidates":726,"old_strict_candidate_ids":["SIG_024ed9a5877b"],"old_new_strict_candidate_set_equal":false,"new_best_outside_old_nearest":true},{"profile":1838,"score":10.00671838118452,"candidate_indices":[45,50,64,77,84,110,127,143,201,263,281,285,341,365,377,379,391,467,477,487,522,532,578,584,625,640,644,649,692,719,744,793,809,813,832,863,866,885,896,971,976,1010,1064,1072,1075,1138,1172,1180,1253,1270,1279,1286,1289,1339,1346,1356,1369,1376,1382,1399,1412,1426,1430,1444,1501,1527,1539,1565,1604,1611,1705,1741,1758,1821,1840,1875,1906,1940,1948,2027,2052,2054,2079,2080,2096,2122,2186,2203,2208,2300,2326,2364,2367,2385,2389,2393,2405,2412,2415,2441,2465,2481,2491,2495,2498,2502,2532,2541,2614,2647,2648,2655,2671,2674,2680,2684,2702,2810,2886,2945,2951,2961,3025,3036,3050,3069,3076,3228,3250,3279,3300,3380,3415,3421,3430,3462,3464,3509,3541,3601,3675,3685,3756,3788,3800,3820,3878,3923,3953,3974,3987,4009,4022,4055,4074,4076,4198,4231,4236,4239,4246,4251,4267,4277,4284,4383,4404,4427,4449,4472,4480,4512,4531,4533,4545,4546,4553,4555,4564,4582,4729,4734,4900,4936,4937,4938,4942,4968,4984,4995,4997,5021,5030,5045,5133,5175,5199,5206,5314,5323,5332,5341,5343,5347,5359,5373],"all_other_profiles_tied":false,"n_candidates":206,"old_strict_candidate_ids":["SIG_c4e9913cb51d"],"old_new_strict_candidate_set_equal":false,"new_best_outside_old_nearest":true},{"profile":1839,"score":12.867578763085932,"candidate_indices":[77,377,644,856,1782,2326,2498,4284,4665,4984],"all_other_profiles_tied":false,"n_candidates":10,"old_strict_candidate_ids":["SIG_0fcce85a83ca","SIG_581089cd0920"],"old_new_strict_candidate_set_equal":false,"new_best_outside_old_nearest":true},{"profile":1840,"score":23.22370244348188,"candidate_indices":[2987],"all_other_profiles_tied":false,"n_candidates":1,"old_strict_candidate_ids":["SIG_b488882d501d"],"old_new_strict_candidate_set_equal":false,"new_best_outside_old_nearest":true},{"profile":1841,"score":9.01337843422796,"candidate_indices":[45,50,64,68,110,145,271,281,339,341,359,365,391,561,644,649,656,660,692,709,793,816,863,866,885,905,920,1010,1072,1172,1289,1346,1356,1376,1502,1527,1539,1584,1598,1604,1700,1705,1758,1840,1875,1929,1948,2079,2080,2122,2125,2208,2326,2412,2441,2444,2491,2498,2502,2539,2554,2565,2614,2648,2655,2661,2680,2693,2702,2739,2773,2834,2844,2893,2951,3025,3069,3136,3190,3300,3317,3349,3405,3431,3462,3464,3490,3509,3511,3559,3561,3601,3612,3629,3672,3675,3685,3752,3756,3788,3923,3953,3980,4009,4021,4022,4176,4214,4231,4268,4277,4284,4368,4383,4404,4427,4512,4533,4545,4555,4665,4687,4729,4743,4811,4864,4937,4942,4984,5004,5045,5065,5078,5126,5323,5341,5343,5347,5359],"all_other_profiles_tied":false,"n_candidates":139,"old_strict_candidate_ids":["SIG_7c652456c6e7"],"old_new_strict_candidate_set_equal":false,"new_best_outside_old_nearest":true},{"profile":1842,"score":7.499607845395349,"candidate_indices":[31,45,50,64,68,77,84,90,102,110,114,124,143,145,156,165,171,182,183,192,206,209,224,263,264,266,267,268,273,275,281,292,325,341,342,351,355,359,365,366,377,378,379,385,391,426,454,459,487,489,505,506,510,522,528,559,566,573,584,620,625,627,629,631,642,643,644,649,650,656,662,670,678,692,703,704,709,712,728,729,738,744,780,781,786,789,790,793,811,813,816,817,824,825,840,842,847,851,858,866,869,875,877,883,885,896,920,945,956,971,976,979,980,984,1010,1013,1017,1026,1039,1046,1055,1070,1072,1078,1097,1100,1103,1106,1109,1111,1116,1120,1121,1122,1138,1140,1150,1171,1172,1181,1185,1186,1188,1253,1258,1270,1289,1293,1298,1303,1304,1308,1309,1318,1320,1325,1333,1337,1346,1352,1356,1368,1376,1382,1396,1399,1400,1401,1406,1432,1449,1459,1463,1488,1502,1504,1522,1526,1527,1530,1535,1539,1549,1558,1565,1584,1586,1594,1603,1604,1608,1611,1614,1618,1635,1644,1651,1699,1701,1705,1713,1736,1738,1741,1746,1758,1784,1788,1793,1821,1827,1840,1873,1875,1906,1914,1920,1926,1937,1940,1948,1961,1965,1967,1977,1979,1986,1989,1998,1999,2014,2017,2018,2027,2039,2046,2052,2054,2057,2079,2080,2085,2096,2123,2125,2179,2186,2203,2208,2237,2242,2263,2275,2288,2289,2294,2300,2304,2306,2323,2324,2326,2342,2345,2356,2364,2367,2371,2377,2379,2385,2389,2390,2393,2405,2412,2416,2427,2441,2444,2447,2448,2465,2481,2491,2495,2498,2502,2508,2519,2536,2541,2549,2553,2554,2555,2558,2560,2565,2567,2571,2593,2595,2598,2601,2614,2621,2628,2630,2642,2648,2654,2655,2656,2657,2670,2671,2680,2683,2684,2685,2691,2702,2709,2721,2762,2773,2796,2810,2822,2824,2825,2837,2844,2849,2851,2863,2865,2868,2869,2886,2893,2920,2925,2930,2945,2951,2983,2987,3025,3031,3041,3043,3050,3052,3056,3069,3075,3076,3084,3094,3123,3136,3146,3190,3203,3229,3230,3231,3236,3239,3250,3252,3260,3280,3300,3334,3349,3350,3368,3373,3399,3400,3415,3426,3438,3444,3462,3464,3474,3490,3500,3509,3513,3516,3524,3557,3576,3580,3581,3587,3601,3611,3612,3621,3623,3629,3630,3634,3637,3656,3672,3677,3682,3685,3703,3706,3727,3734,3737,3752,3756,3766,3788,3795,3800,3805,3822,3827,3846,3851,3868,3878,3884,3888,3902,3905,3912,3913,3914,3923,3953,3980,3987,3996,4009,4021,4022,4032,4041,4055,4067,4072,4074,4076,4077,4095,4126,4127,4134,4137,4139,4159,4170,4176,4195,4198,4202,4214,4215,4219,4231,4232,4236,4239,4246,4253,4266,4268,4277,4286,4288,4299,4307,4333,4362,4368,4383,4389,4404,4415,4417,4420,4427,4428,4436,4453,4472,4480,4483,4487,4491,4492,4493,4499,4512,4519,4522,4523,4529,4533,4540,4545,4549,4555,4562,4564,4581,4582,4588,4589,4601,4608,4611,4617,4619,4627,4631,4639,4645,4649,4655,4659,4665,4674,4689,4709,4720,4728,4729,4734,4743,4744,4752,4756,4757,4775,4797,4806,4814,4815,4823,4839,4842,4855,4856,4861,4868,4869,4870,4881,4884,4900,4902,4913,4936,4937,4938,4942,4943,4949,4952,4963,4968,4969,4977,4982,4984,4995,4997,5004,5017,5037,5052,5054,5072,5094,5107,5112,5117,5118,5126,5129,5130,5131,5133,5136,5175,5176,5190,5199,5204,5206,5213,5221,5240,5241,5259,5262,5290,5311,5323,5332,5341,5342,5343,5358,5359,5366,5367,5372,5373],"all_other_profiles_tied":false,"n_candidates":622,"old_strict_candidate_ids":["SIG_70dfeb4c86db","SIG_edd0991e3af8"],"old_new_strict_candidate_set_equal":false,"new_best_outside_old_nearest":true},{"profile":1843,"score":15.724934142192138,"candidate_indices":[842,875,1026,1181,1539,2858,3273,3334,4100,4134,4139,4383,4404,4744,5177],"all_other_profiles_tied":false,"n_candidates":15,"old_strict_candidate_ids":["SIG_23e529a197ad","SIG_5dcc54195030","SIG_680c2ad3c36c","SIG_e2b1b796f2a9"],"old_new_strict_candidate_set_equal":false,"new_best_outside_old_nearest":true},{"profile":1844,"score":11.338369743674594,"candidate_indices":[45,50,64,84,145,162,285,359,391,481,522,556,566,584,603,640,644,649,660,722,885,896,1010,1026,1064,1072,1078,1139,1142,1172,1253,1267,1270,1346,1399,1426,1430,1502,1513,1539,1604,1736,1739,1821,1840,1914,1937,1948,1961,2021,2057,2122,2125,2208,2367,2379,2389,2412,2441,2454,2465,2491,2498,2565,2614,2648,2655,2671,2693,2702,2739,2773,2848,2865,2945,2987,3025,3136,3190,3399,3405,3415,3421,3464,3474,3490,3509,3612,3685,3706,3707,3756,3788,3800,3820,3913,3923,3974,4009,4055,4139,4231,4246,4286,4383,4399,4404,4427,4447,4449,4460,4507,4533,4564,4582,4665,4720,4729,4734,4743,4744,4771,4806,4842,4846,4900,4943,4945,4963,4977,5045,5107,5133,5204,5290,5323,5341,5343,5347,5359,5367],"all_other_profiles_tied":false,"n_candidates":141,"old_strict_candidate_ids":["SIG_42f97e862fdc","SIG_bccb9e98389d"],"old_new_strict_candidate_set_equal":false,"new_best_outside_old_nearest":true},{"profile":1845,"score":7.001120788309527,"candidate_indices":[0,11,13,38,45,46,50,64,68,73,74,77,84,86,90,110,112,115,118,119,127,128,145,155,162,163,183,186,197,201,211,229,249,251,261,262,264,268,271,275,277,281,285,308,322,336,339,340,343,346,349,351,359,361,365,377,385,386,391,394,395,402,404,407,416,426,434,455,458,459,467,481,486,487,498,503,506,510,520,522,525,528,530,535,536,540,552,554,556,559,561,566,575,578,583,584,593,625,626,640,649,650,655,660,666,670,672,682,685,690,691,692,702,718,719,734,751,763,767,768,777,780,789,793,802,803,809,811,813,832,840,842,847,851,856,863,864,866,872,873,875,885,893,896,909,920,932,957,971,980,987,990,1001,1010,1019,1026,1028,1032,1055,1064,1070,1072,1075,1078,1084,1096,1097,1109,1116,1128,1131,1133,1138,1139,1140,1142,1165,1167,1171,1172,1178,1181,1188,1195,1228,1238,1253,1259,1262,1267,1270,1279,1286,1288,1289,1314,1320,1334,1340,1343,1346,1351,1352,1356,1370,1376,1382,1387,1399,1407,1408,1415,1427,1430,1431,1437,1444,1448,1458,1470,1477,1480,1493,1502,1513,1515,1517,1522,1527,1531,1538,1539,1561,1563,1565,1573,1589,1592,1600,1604,1610,1611,1613,1627,1636,1648,1652,1653,1664,1665,1693,1705,1711,1722,1728,1736,1738,1741,1758,1770,1776,1782,1785,1804,1821,1823,1840,1849,1852,1867,1869,1875,1880,1891,1906,1914,1922,1929,1935,1937,1948,1950,1961,1990,1997,1999,2003,2021,2039,2042,2052,2054,2057,2079,2080,2090,2096,2098,2102,2110,2122,2123,2132,2142,2153,2166,2182,2186,2191,2203,2208,2215,2219,2254,2259,2263,2275,2283,2285,2290,2297,2300,2303,2312,2320,2324,2325,2326,2335,2343,2344,2345,2346,2356,2364,2367,2378,2379,2385,2389,2393,2405,2412,2414,2419,2422,2441,2448,2452,2465,2470,2474,2481,2491,2495,2498,2499,2502,2503,2505,2511,2532,2535,2541,2547,2551,2553,2554,2564,2565,2572,2573,2580,2587,2591,2593,2606,2609,2613,2614,2623,2632,2637,2644,2647,2648,2655,2659,2661,2663,2671,2674,2676,2680,2684,2693,2702,2705,2721,2731,2739,2749,2755,2760,2773,2779,2786,2793,2805,2810,2818,2822,2825,2844,2847,2849,2863,2865,2873,2883,2886,2889,2893,2895,2905,2907,2914,2929,2945,2951,2959,2961,2968,2975,2987,2991,2999,3000,3004,3021,3025,3031,3036,3045,3050,3052,3055,3056,3058,3071,3075,3076,3080,3086,3094,3107,3117,3121,3123,3129,3136,3137,3138,3171,3172,3175,3183,3190,3203,3207,3208,3213,3235,3244,3248,3279,3284,3286,3295,3300,3317,3322,3334,3349,3350,3363,3380,3383,3384,3392,3399,3405,3414,3415,3417,3418,3421,3431,3433,3434,3442,3446,3455,3462,3464,3471,3473,3474,3479,3483,3488,3490,3497,3509,3511,3516,3518,3524,3528,3537,3542,3553,3555,3561,3570,3580,3584,3601,3612,3613,3614,3616,3629,3630,3642,3649,3656,3677,3679,3684,3685,3687,3688,3695,3703,3706,3707,3709,3713,3715,3719,3723,3725,3737,3738,3741,3752,3756,3762,3766,3783,3786,3788,3789,3793,3797,3800,3802,3805,3816,3817,3820,3821,3828,3857,3859,3874,3878,3879,3888,3902,3911,3913,3915,3923,3924,3953,3954,3963,3967,3971,3978,3987,3988,3994,3997,4007,4009,4015,4021,4030,4032,4055,4076,4095,4122,4127,4134,4138,4139,4150,4166,4167,4176,4177,4189,4195,4198,4207,4214,4215,4219,4228,4231,4234,4236,4239,4246,4248,4258,4264,4268,4276,4277,4284,4291,4296,4299,4303,4304,4317,4333,4344,4356,4360,4368,4383,4384,4389,4391,4398,4399,4404,4418,4421,4427,4433,4436,4439,4449,4460,4463,4472,4474,4482,4483,4489,4491,4495,4507,4512,4515,4519,4531,4533,4545,4555,4559,4564,4573,4577,4581,4582,4605,4627,4631,4639,4648,4655,4665,4669,4681,4687,4689,4697,4699,4708,4709,4713,4729,4734,4738,4741,4743,4744,4753,4757,4762,4775,4799,4804,4808,4811,4820,4821,4823,4842,4853,4856,4864,4878,4885,4900,4908,4920,4936,4937,4938,4939,4942,4943,4944,4962,4963,4968,4969,4977,4982,4984,4988,4995,4997,5004,5008,5020,5021,5030,5045,5068,5090,5104,5107,5109,5120,5126,5131,5133,5136,5151,5175,5195,5204,5206,5214,5231,5239,5240,5254,5272,5290,5303,5307,5312,5319,5323,5326,5332,5341,5343,5347,5353,5358,5359,5365,5366,5367,5372,5373],"all_other_profiles_tied":false,"n_candidates":788,"old_strict_candidate_ids":["SIG_a13b0c8821d0","SIG_e65a4ddc448e"],"old_new_strict_candidate_set_equal":false,"new_best_outside_old_nearest":true},{"profile":1846,"score":7.037583933350802,"candidate_indices":[0,17,45,50,52,64,84,90,110,127,145,156,183,192,201,266,268,281,339,341,349,351,355,357,359,365,377,385,391,422,426,434,481,487,522,542,552,556,561,578,584,625,627,628,631,644,649,660,682,687,716,719,722,765,768,792,793,813,816,819,827,832,840,842,851,856,866,872,880,885,896,905,910,919,920,938,955,956,976,985,991,997,999,1010,1015,1026,1045,1055,1064,1065,1066,1072,1075,1078,1119,1122,1129,1138,1141,1142,1145,1158,1172,1174,1178,1181,1186,1242,1245,1253,1263,1266,1270,1279,1289,1298,1309,1318,1324,1325,1335,1346,1351,1358,1366,1376,1377,1387,1395,1399,1411,1433,1480,1489,1501,1502,1513,1522,1527,1539,1547,1582,1584,1598,1604,1611,1636,1662,1701,1710,1727,1738,1739,1758,1770,1782,1788,1821,1840,1871,1906,1914,1920,1926,1929,1937,1948,1961,1977,2019,2027,2052,2054,2064,2079,2083,2088,2093,2117,2122,2123,2125,2131,2175,2186,2203,2208,2215,2235,2240,2242,2300,2324,2341,2364,2377,2379,2385,2389,2393,2417,2423,2447,2454,2465,2476,2491,2495,2498,2532,2541,2548,2554,2565,2571,2577,2580,2593,2613,2614,2630,2648,2655,2663,2680,2684,2693,2721,2758,2773,2796,2806,2810,2834,2844,2851,2900,2905,2924,2929,2945,2951,2959,2961,2987,3019,3025,3036,3040,3050,3060,3069,3075,3081,3111,3156,3190,3214,3250,3254,3272,3279,3300,3334,3349,3442,3443,3462,3464,3466,3474,3490,3500,3509,3511,3527,3545,3561,3582,3584,3601,3612,3632,3641,3656,3672,3685,3687,3703,3719,3734,3737,3750,3752,3756,3766,3788,3800,3802,3815,3822,3846,3878,3902,3923,3953,3954,3968,3980,3987,3992,4000,4009,4021,4032,4046,4060,4074,4076,4095,4100,4127,4139,4142,4165,4176,4198,4213,4214,4226,4227,4228,4231,4263,4277,4284,4286,4288,4299,4311,4317,4326,4333,4353,4368,4383,4391,4395,4404,4426,4427,4439,4449,4454,4458,4460,4464,4472,4481,4491,4493,4512,4513,4519,4521,4522,4531,4533,4540,4545,4552,4555,4564,4577,4581,4582,4627,4639,4649,4674,4687,4689,4694,4709,4720,4721,4729,4734,4743,4744,4757,4775,4806,4820,4839,4842,4870,4885,4900,4906,4924,4930,4936,4937,4938,4942,4943,4968,4977,4984,4995,4997,5004,5040,5045,5046,5080,5096,5117,5118,5126,5133,5136,5143,5147,5175,5176,5178,5179,5206,5221,5223,5266,5280,5289,5290,5307,5312,5323,5332,5341,5343,5347,5359,5364,5365,5366,5367,5373],"all_other_profiles_tied":false,"n_candidates":449,"old_strict_candidate_ids":["SIG_ccf67f014043"],"old_new_strict_candidate_set_equal":false,"new_best_outside_old_nearest":true},{"profile":1847,"score":5.02113200795772,"candidate_indices":[0,11,26,30,31,34,45,50,52,54,64,65,72,73,74,84,92,96,98,99,102,103,106,110,124,127,140,143,145,147,156,162,164,172,178,182,183,192,199,203,208,210,211,220,224,234,246,248,263,264,266,268,271,275,277,280,281,285,292,295,299,301,302,304,307,312,320,323,339,341,342,346,347,349,351,355,359,361,365,377,378,379,381,385,391,392,402,403,407,411,416,422,426,434,437,459,466,467,474,481,486,487,489,498,514,516,520,522,525,528,529,532,535,536,538,545,556,561,566,578,579,583,584,596,600,601,610,618,621,625,627,628,629,631,633,640,644,649,660,666,668,683,691,696,702,704,708,710,719,720,722,725,728,735,741,742,743,755,756,757,768,780,786,792,793,794,800,803,807,809,810,811,813,816,827,831,832,840,842,847,851,856,866,870,872,875,877,884,885,901,905,906,907,911,920,928,937,938,941,942,944,952,955,956,966,967,970,971,976,980,982,983,987,994,1004,1010,1026,1029,1032,1033,1034,1055,1061,1063,1064,1065,1066,1070,1072,1073,1075,1079,1097,1098,1099,1102,1105,1111,1116,1119,1122,1124,1126,1129,1131,1137,1138,1139,1142,1143,1156,1157,1160,1172,1178,1180,1181,1186,1188,1190,1192,1195,1206,1207,1212,1228,1229,1239,1242,1249,1250,1251,1253,1261,1263,1267,1270,1275,1279,1289,1295,1298,1305,1307,1309,1318,1319,1320,1324,1325,1327,1344,1345,1346,1351,1356,1358,1362,1368,1369,1370,1376,1382,1383,1385,1392,1394,1395,1397,1399,1400,1401,1411,1412,1413,1415,1424,1426,1433,1447,1449,1454,1462,1463,1468,1474,1480,1481,1489,1490,1493,1495,1501,1502,1504,1506,1513,1517,1519,1521,1522,1527,1539,1565,1570,1578,1582,1584,1593,1598,1601,1603,1604,1605,1608,1611,1623,1630,1652,1665,1687,1701,1704,1705,1709,1710,1719,1736,1737,1739,1741,1750,1754,1755,1758,1767,1770,1774,1782,1785,1788,1805,1811,1812,1821,1823,1824,1825,1826,1840,1846,1848,1850,1854,1858,1866,1867,1870,1871,1874,1875,1881,1883,1885,1886,1891,1906,1907,1910,1914,1916,1923,1926,1927,1929,1937,1940,1944,1948,1950,1952,1956,1961,1971,1977,1979,1984,1992,1993,2004,2019,2021,2022,2027,2028,2039,2042,2043,2050,2051,2052,2054,2057,2064,2079,2080,2083,2089,2096,2100,2107,2114,2117,2119,2120,2122,2125,2129,2131,2153,2156,2166,2171,2173,2175,2179,2184,2186,2188,2189,2195,2203,2208,2211,2217,2222,2232,2234,2235,2237,2240,2242,2246,2249,2250,2263,2277,2278,2283,2288,2290,2300,2312,2318,2319,2324,2326,2327,2328,2341,2347,2357,2359,2364,2367,2370,2371,2379,2383,2385,2389,2393,2404,2405,2407,2410,2412,2415,2418,2420,2423,2432,2434,2441,2444,2447,2453,2454,2455,2461,2464,2465,2466,2471,2474,2476,2481,2491,2498,2502,2503,2507,2514,2516,2520,2522,2524,2532,2536,2539,2540,2541,2542,2543,2547,2548,2552,2554,2560,2565,2570,2571,2593,2600,2606,2613,2614,2622,2629,2630,2644,2645,2648,2649,2652,2654,2655,2657,2663,2667,2669,2671,2672,2673,2674,2680,2681,2682,2684,2698,2699,2700,2701,2702,2705,2709,2711,2737,2739,2744,2749,2762,2768,2773,2774,2789,2793,2794,2803,2810,2811,2812,2817,2819,2825,2831,2834,2844,2847,2849,2851,2852,2863,2865,2869,2871,2880,2884,2886,2889,2893,2896,2910,2916,2924,2929,2945,2948,2951,2952,2956,2959,2961,2963,2969,2985,2987,2991,2995,2996,2997,3020,3022,3025,3031,3033,3035,3036,3040,3046,3050,3052,3056,3060,3061,3063,3069,3070,3075,3076,3077,3081,3082,3094,3100,3108,3111,3117,3129,3134,3136,3144,3148,3156,3162,3166,3169,3173,3190,3206,3214,3217,3226,3228,3235,3236,3237,3238,3261,3268,3275,3278,3279,3286,3294,3296,3300,3302,3316,3321,3325,3326,3327,3331,3334,3335,3342,3343,3348,3349,3375,3376,3378,3380,3385,3387,3388,3390,3392,3394,3399,3403,3407,3412,3415,3417,3423,3426,3429,3431,3433,3435,3437,3442,3443,3449,3451,3455,3462,3464,3470,3474,3487,3490,3492,3501,3502,3509,3510,3511,3524,3532,3542,3545,3549,3552,3554,3561,3566,3570,3572,3578,3580,3581,3582,3585,3592,3601,3612,3614,3616,3629,3631,3638,3641,3642,3652,3658,3664,3665,3672,3675,3683,3685,3694,3697,3706,3707,3708,3713,3719,3727,3734,3737,3738,3747,3752,3756,3762,3766,3768,3782,3788,3790,3802,3807,3816,3820,3821,3822,3826,3827,3829,3846,3862,3876,3878,3886,3888,3890,3897,3902,3903,3908,3912,3913,3920,3923,3944,3950,3953,3954,3955,3960,3967,3971,3974,3977,3978,3980,3981,3985,3987,3989,4000,4007,4009,4011,4015,4020,4021,4022,4028,4035,4041,4046,4055,4066,4074,4076,4081,4091,4095,4099,4100,4103,4106,4111,4114,4118,4127,4130,4131,4134,4136,4138,4139,4142,4155,4158,4164,4165,4169,4173,4176,4178,4184,4195,4198,4209,4213,4214,4215,4219,4221,4227,4228,4230,4231,4236,4239,4240,4243,4246,4251,4253,4263,4265,4267,4268,4272,4277,4284,4286,4287,4293,4297,4300,4315,4326,4347,4348,4353,4360,4364,4368,4376,4381,4383,4385,4387,4391,4395,4399,4404,4405,4417,4420,4421,4426,4427,4436,4438,4439,4441,4449,4452,4453,4465,4468,4473,4481,4489,4491,4492,4504,4507,4508,4510,4512,4519,4521,4522,4524,4530,4531,4533,4540,4545,4549,4555,4556,4559,4576,4577,4582,4583,4588,4591,4596,4598,4612,4618,4619,4628,4630,4631,4634,4639,4643,4644,4645,4649,4652,4654,4656,4665,4674,4680,4683,4684,4685,4689,4705,4708,4709,4712,4716,4719,4729,4734,4743,4744,4750,4752,4757,4771,4775,4785,4787,4789,4793,4812,4820,4821,4823,4834,4835,4842,4844,4846,4853,4854,4856,4866,4868,4870,4871,4885,4886,4894,4895,4900,4902,4903,4910,4924,4928,4930,4936,4937,4938,4942,4943,4963,4968,4977,4981,4984,4992,4995,4997,5003,5004,5005,5008,5010,5012,5013,5014,5023,5028,5034,5035,5041,5042,5045,5046,5052,5065,5071,5074,5079,5080,5081,5082,5084,5087,5091,5095,5104,5107,5112,5117,5118,5122,5126,5133,5138,5143,5146,5156,5157,5174,5175,5176,5178,5179,5188,5190,5199,5204,5205,5206,5211,5215,5221,5222,5223,5224,5225,5226,5227,5233,5238,5239,5260,5272,5289,5290,5291,5294,5299,5307,5316,5322,5323,5324,5326,5329,5330,5331,5332,5340,5341,5343,5346,5347,5349,5351,5353,5355,5357,5359,5361,5366,5367,5372,5373],"all_other_profiles_tied":false,"n_candidates":1169,"old_strict_candidate_ids":["SIG_c4626e16ce41"],"old_new_strict_candidate_set_equal":false,"new_best_outside_old_nearest":true},{"profile":1848,"score":6.225931056404522,"candidate_indices":[0,31,34,45,50,52,64,73,74,84,110,127,143,145,156,162,164,182,183,192,210,224,246,263,266,268,271,277,281,285,292,295,302,304,307,320,341,342,346,347,351,355,359,361,365,377,378,379,385,391,392,426,434,466,481,487,498,520,522,535,538,556,561,566,578,583,584,618,625,627,631,640,644,649,660,704,719,722,743,780,792,793,809,811,816,831,832,840,842,851,856,866,870,872,875,877,885,905,906,911,920,944,952,956,971,976,987,1004,1010,1055,1064,1070,1072,1075,1098,1102,1116,1119,1122,1129,1137,1138,1139,1142,1156,1172,1178,1180,1181,1190,1195,1229,1242,1253,1261,1267,1270,1275,1279,1289,1307,1309,1318,1320,1346,1356,1369,1376,1382,1395,1399,1400,1401,1415,1426,1463,1489,1495,1502,1513,1519,1522,1527,1539,1584,1598,1603,1604,1608,1611,1652,1665,1687,1701,1705,1736,1739,1741,1750,1758,1782,1785,1788,1811,1821,1824,1825,1840,1858,1874,1875,1906,1914,1926,1929,1937,1948,1950,1952,1961,1992,1993,2004,2021,2027,2039,2042,2052,2054,2057,2064,2079,2080,2096,2114,2117,2122,2125,2129,2153,2156,2184,2186,2188,2203,2208,2232,2240,2242,2277,2288,2290,2300,2326,2364,2367,2379,2385,2389,2393,2405,2412,2415,2418,2420,2441,2444,2447,2454,2465,2466,2474,2481,2491,2498,2502,2536,2539,2541,2542,2547,2548,2554,2565,2571,2593,2600,2613,2614,2629,2644,2648,2652,2655,2663,2671,2672,2674,2680,2701,2702,2705,2762,2773,2774,2793,2810,2825,2831,2834,2844,2849,2851,2863,2865,2869,2880,2884,2886,2889,2893,2910,2924,2929,2945,2951,2959,2961,2963,2987,2991,2996,3025,3031,3033,3035,3036,3050,3060,3069,3075,3076,3081,3094,3100,3111,3136,3148,3190,3206,3217,3228,3235,3238,3261,3268,3278,3279,3286,3300,3316,3325,3334,3349,3380,3388,3394,3399,3415,3417,3433,3449,3455,3462,3464,3487,3490,3509,3511,3542,3545,3561,3570,3580,3582,3592,3601,3612,3629,3631,3652,3672,3675,3685,3706,3707,3708,3713,3719,3727,3734,3737,3752,3756,3766,3788,3790,3802,3820,3846,3876,3888,3890,3902,3908,3913,3923,3953,3954,3960,3971,3974,3980,3987,4000,4007,4009,4015,4020,4021,4022,4041,4055,4074,4076,4095,4100,4127,4134,4136,4139,4142,4164,4165,4173,4176,4198,4214,4215,4221,4231,4236,4239,4243,4246,4253,4268,4277,4284,4286,4347,4368,4376,4383,4391,4395,4399,4404,4405,4420,4427,4436,4439,4449,4452,4453,4468,4489,4491,4507,4512,4519,4521,4522,4524,4531,4533,4540,4545,4549,4555,4577,4582,4588,4631,4639,4645,4649,4665,4674,4689,4709,4719,4729,4734,4743,4744,4757,4775,4793,4820,4821,4823,4842,4844,4856,4868,4870,4885,4900,4902,4930,4936,4937,4938,4942,4943,4963,4968,4977,4984,4995,4997,5003,5004,5034,5035,5041,5042,5045,5052,5065,5084,5087,5107,5117,5118,5122,5126,5133,5156,5157,5175,5176,5178,5179,5199,5204,5206,5221,5225,5238,5239,5272,5289,5290,5307,5323,5332,5341,5343,5347,5353,5359,5366,5367,5373],"all_other_profiles_tied":false,"n_candidates":557,"old_strict_candidate_ids":["SIG_1b1c6dcb86d6"],"old_new_strict_candidate_set_equal":false,"new_best_outside_old_nearest":true},{"profile":1849,"score":7.5054191957860015,"candidate_indices":[0,38,45,50,64,68,73,74,77,84,86,90,110,115,118,119,127,145,155,162,163,183,197,201,211,251,261,264,268,271,277,281,285,322,339,343,346,349,351,359,361,365,377,385,386,391,426,434,458,459,467,481,486,487,498,506,510,520,522,528,530,535,552,554,556,559,561,566,575,578,583,584,625,640,649,660,666,670,672,682,685,692,718,719,767,768,780,789,793,809,811,813,832,840,842,847,851,856,863,866,872,875,885,893,896,920,971,980,987,1010,1019,1026,1032,1055,1064,1072,1075,1078,1084,1096,1097,1116,1128,1131,1138,1139,1142,1167,1171,1172,1178,1181,1188,1195,1228,1238,1252,1253,1259,1262,1267,1270,1272,1279,1286,1289,1320,1340,1346,1351,1352,1356,1370,1376,1382,1387,1399,1415,1430,1431,1444,1470,1477,1493,1502,1513,1515,1522,1527,1531,1538,1539,1565,1589,1592,1604,1610,1611,1627,1636,1648,1652,1664,1665,1705,1711,1722,1736,1738,1741,1758,1770,1782,1785,1821,1823,1840,1852,1867,1875,1906,1911,1914,1922,1929,1935,1937,1948,1950,1961,1997,1999,2021,2039,2042,2052,2054,2057,2079,2080,2096,2110,2122,2123,2153,2166,2182,2186,2203,2208,2215,2254,2259,2263,2283,2285,2300,2320,2324,2326,2343,2345,2364,2367,2379,2385,2389,2393,2405,2412,2419,2422,2441,2448,2465,2470,2474,2481,2491,2495,2498,2502,2503,2532,2541,2547,2551,2554,2564,2565,2572,2573,2580,2593,2613,2614,2623,2644,2647,2648,2655,2661,2663,2671,2674,2676,2680,2684,2693,2702,2705,2721,2739,2749,2773,2793,2810,2822,2825,2844,2849,2863,2865,2886,2889,2893,2895,2905,2907,2914,2929,2945,2951,2959,2961,2975,2987,2991,2999,3004,3021,3025,3031,3036,3050,3052,3056,3071,3075,3076,3080,3086,3094,3107,3117,3123,3136,3138,3172,3190,3203,3279,3284,3286,3295,3300,3317,3322,3334,3349,3363,3380,3399,3405,3415,3418,3421,3431,3433,3434,3455,3462,3464,3474,3479,3483,3490,3509,3511,3518,3528,3542,3555,3561,3570,3580,3584,3601,3612,3614,3616,3629,3642,3649,3656,3677,3684,3685,3687,3688,3703,3706,3707,3709,3713,3715,3719,3723,3725,3737,3741,3752,3756,3762,3766,3786,3788,3789,3793,3800,3802,3805,3816,3817,3820,3859,3874,3878,3888,3902,3911,3913,3915,3923,3953,3954,3963,3971,3978,3987,4007,4009,4015,4021,4030,4032,4033,4055,4076,4095,4122,4127,4134,4139,4176,4189,4195,4198,4207,4214,4215,4219,4228,4231,4236,4239,4246,4248,4268,4277,4284,4291,4296,4299,4304,4317,4333,4368,4383,4384,4389,4391,4399,4404,4418,4427,4436,4439,4449,4460,4472,4474,4483,4489,4491,4507,4512,4519,4531,4533,4545,4555,4564,4577,4581,4582,4627,4631,4639,4655,4665,4669,4685,4687,4689,4708,4709,4729,4734,4743,4744,4757,4775,4799,4804,4808,4811,4821,4823,4842,4864,4885,4900,4936,4937,4938,4942,4943,4944,4963,4968,4969,4977,4984,4995,4997,5004,5008,5020,5021,5030,5045,5049,5068,5107,5120,5126,5131,5133,5136,5175,5195,5204,5206,5231,5240,5272,5290,5307,5312,5323,5326,5332,5341,5343,5347,5353,5358,5359,5365,5366,5367,5372,5373],"all_other_profiles_tied":false,"n_candidates":574,"old_strict_candidate_ids":["SIG_47a0bb147b3a","SIG_525366dfcde8"],"old_new_strict_candidate_set_equal":false,"new_best_outside_old_nearest":true},{"profile":1850,"score":9.562460757265793,"candidate_indices":[31,73,110,145,263,271,281,285,359,365,391,466,481,522,556,584,644,649,720,744,786,790,793,809,840,856,976,1007,1010,1032,1075,1078,1122,1137,1172,1181,1286,1309,1325,1339,1346,1369,1415,1522,1539,1604,1611,1705,1736,1758,1821,1840,1914,2052,2080,2096,2186,2188,2208,2222,2364,2441,2447,2465,2481,2491,2498,2539,2541,2554,2565,2614,2655,2657,2671,2680,2705,2796,2817,2844,2886,3076,3108,3293,3349,3462,3464,3490,3509,3685,3707,3737,3762,3788,3878,3923,3953,3987,4007,4009,4021,4139,4179,4198,4209,4246,4284,4286,4399,4480,4507,4531,4627,4631,4709,4729,4775,4812,4938,4963,4977,4984,5004,5118,5126,5143,5175,5194,5206,5323,5341,5359,5367,5373],"all_other_profiles_tied":false,"n_candidates":134,"old_strict_candidate_ids":["SIG_b0661e2f75be","SIG_d125d0c4bac1"],"old_new_strict_candidate_set_equal":false,"new_best_outside_old_nearest":true},{"profile":1851,"score":9.292703275042921,"candidate_indices":[31,45,52,64,73,84,95,110,127,162,201,264,271,281,285,304,339,349,351,359,361,377,378,379,391,481,487,522,556,561,566,584,603,625,631,640,644,649,660,709,719,722,744,793,807,816,832,840,842,856,866,875,885,922,1010,1017,1026,1072,1122,1172,1178,1181,1186,1253,1276,1286,1289,1346,1356,1366,1382,1385,1395,1399,1493,1502,1527,1539,1584,1604,1611,1701,1736,1739,1741,1758,1821,1840,1916,1929,1940,1961,1977,2021,2027,2039,2054,2057,2079,2080,2096,2122,2147,2186,2203,2208,2296,2300,2364,2367,2379,2385,2412,2441,2447,2465,2491,2498,2502,2532,2539,2541,2554,2614,2647,2648,2655,2672,2676,2680,2693,2702,2739,2810,2825,2844,2863,2865,2889,2900,2951,2959,2961,2963,2987,3050,3052,3069,3108,3123,3190,3250,3261,3280,3300,3317,3325,3334,3349,3418,3421,3433,3464,3490,3509,3561,3576,3580,3612,3614,3672,3685,3706,3719,3752,3756,3766,3788,3800,3846,3923,3953,3974,3987,4000,4009,4021,4022,4032,4046,4055,4076,4139,4195,4214,4228,4239,4284,4338,4368,4383,4404,4427,4439,4449,4489,4499,4507,4512,4519,4533,4536,4545,4555,4564,4582,4617,4627,4674,4689,4709,4720,4729,4734,4743,4744,4757,4775,4806,4811,4823,4868,4930,4936,4937,4938,4942,4963,4968,4977,4984,4997,5065,5094,5118,5126,5133,5157,5204,5206,5272,5323,5332,5341,5343,5346,5347,5359,5367,5373],"all_other_profiles_tied":false,"n_candidates":260,"old_strict_candidate_ids":["SIG_4caf32de4c92"],"old_new_strict_candidate_set_equal":false,"new_best_outside_old_nearest":true},{"profile":1852,"score":22.502147206023135,"candidate_indices":[2215],"all_other_profiles_tied":false,"n_candidates":1,"old_strict_candidate_ids":["SIG_b24995a3cb4e","SIG_ce2230ecc73d"],"old_new_strict_candidate_set_equal":false,"new_best_outside_old_nearest":true},{"profile":1853,"score":7.080407245316065,"candidate_indices":[17,31,32,45,50,52,62,64,68,73,74,77,84,109,110,117,124,127,145,156,182,211,231,243,246,251,254,263,271,280,281,285,307,314,335,342,343,349,351,355,361,365,377,385,391,434,439,459,467,478,486,487,522,528,532,542,548,556,561,578,581,584,594,595,602,603,631,632,637,640,644,649,653,656,660,670,682,692,704,712,719,722,735,744,768,780,789,790,792,793,795,809,813,816,839,842,851,863,866,872,875,877,885,894,896,905,911,919,920,934,944,956,971,976,985,987,997,999,1002,1007,1010,1015,1017,1019,1026,1046,1055,1064,1066,1072,1075,1078,1089,1095,1097,1116,1122,1137,1138,1139,1142,1167,1172,1178,1181,1186,1195,1242,1246,1253,1267,1270,1279,1286,1289,1295,1298,1308,1337,1338,1339,1346,1351,1356,1376,1382,1387,1392,1395,1399,1401,1411,1415,1463,1470,1484,1493,1513,1514,1524,1527,1539,1540,1558,1598,1604,1610,1611,1635,1636,1644,1662,1665,1705,1736,1738,1739,1741,1754,1758,1770,1782,1785,1788,1806,1821,1826,1829,1840,1844,1906,1914,1921,1922,1929,1935,1937,1940,1948,1961,1978,2027,2039,2042,2052,2054,2057,2079,2080,2092,2115,2122,2125,2131,2175,2184,2186,2203,2208,2215,2236,2240,2251,2300,2326,2327,2345,2364,2367,2374,2379,2385,2389,2393,2405,2412,2415,2417,2422,2441,2447,2450,2454,2465,2470,2476,2477,2480,2481,2491,2492,2495,2498,2502,2503,2517,2536,2541,2548,2551,2554,2564,2565,2569,2580,2593,2614,2630,2648,2655,2657,2671,2680,2693,2702,2712,2721,2728,2730,2734,2739,2749,2758,2762,2773,2793,2796,2806,2810,2825,2837,2844,2848,2849,2863,2865,2882,2884,2886,2893,2895,2904,2924,2929,2945,2951,2956,2959,2966,2987,2995,2998,3019,3025,3031,3036,3052,3060,3061,3069,3070,3075,3086,3090,3094,3117,3123,3136,3138,3190,3211,3214,3268,3272,3279,3300,3309,3317,3334,3349,3380,3388,3394,3398,3399,3405,3415,3418,3421,3427,3431,3433,3462,3464,3474,3487,3490,3509,3572,3576,3580,3584,3612,3614,3629,3632,3641,3660,3672,3675,3677,3685,3703,3706,3707,3713,3723,3734,3737,3745,3750,3752,3756,3762,3769,3788,3790,3800,3802,3813,3816,3820,3836,3868,3878,3882,3890,3902,3911,3923,3937,3953,3954,3960,3968,3974,3978,3980,3987,3989,3992,4000,4007,4009,4020,4021,4022,4032,4047,4055,4074,4076,4095,4100,4103,4113,4134,4139,4142,4165,4170,4176,4195,4198,4214,4228,4231,4246,4251,4263,4267,4268,4277,4286,4295,4299,4317,4326,4333,4383,4389,4404,4420,4424,4427,4436,4439,4449,4452,4464,4472,4477,4480,4489,4491,4507,4510,4512,4520,4521,4531,4533,4539,4540,4545,4546,4549,4555,4564,4582,4584,4612,4627,4645,4649,4656,4665,4689,4709,4720,4729,4734,4743,4744,4757,4768,4775,4806,4811,4814,4817,4839,4846,4864,4870,4885,4899,4900,4930,4937,4938,4942,4943,4963,4964,4968,4969,4984,4989,4995,4997,5004,5021,5030,5034,5046,5065,5094,5103,5107,5112,5118,5126,5128,5133,5136,5147,5157,5175,5206,5221,5262,5286,5289,5290,5306,5307,5323,5332,5341,5342,5343,5346,5347,5355,5359,5367,5373],"all_other_profiles_tied":false,"n_candidates":578,"old_strict_candidate_ids":["SIG_0784ffdaf5a3","SIG_344cabe45589","SIG_9b12c319b9bb"],"old_new_strict_candidate_set_equal":false,"new_best_outside_old_nearest":true},{"profile":1854,"score":7.5054191957860015,"candidate_indices":[0,11,45,50,64,73,74,84,110,127,145,162,183,211,264,268,271,275,277,281,285,339,346,349,351,359,361,365,377,385,391,402,416,426,434,459,467,481,486,487,498,520,522,528,535,536,556,561,566,578,583,584,625,640,649,660,666,719,768,780,793,803,809,811,813,832,840,842,847,851,856,866,872,875,885,901,920,971,980,987,1010,1026,1032,1055,1064,1070,1072,1075,1097,1116,1131,1138,1139,1142,1172,1178,1181,1188,1195,1228,1253,1267,1270,1279,1289,1320,1346,1351,1356,1370,1376,1382,1399,1415,1480,1493,1502,1513,1517,1522,1527,1539,1565,1604,1611,1652,1665,1705,1736,1741,1758,1770,1782,1785,1821,1823,1840,1867,1875,1891,1906,1914,1929,1937,1948,1950,1961,2021,2039,2042,2052,2054,2057,2079,2080,2096,2122,2153,2166,2186,2203,2208,2232,2263,2283,2290,2300,2312,2319,2324,2326,2364,2367,2379,2385,2389,2393,2405,2412,2441,2465,2474,2481,2491,2498,2502,2503,2532,2541,2547,2554,2565,2593,2606,2613,2614,2644,2648,2655,2663,2671,2674,2680,2684,2702,2705,2739,2749,2773,2793,2810,2825,2844,2847,2849,2863,2865,2886,2889,2893,2929,2945,2951,2959,2961,2987,2991,3025,3031,3036,3050,3052,3056,3075,3076,3094,3117,3129,3136,3190,3235,3279,3286,3300,3334,3349,3380,3392,3399,3415,3417,3431,3433,3442,3455,3462,3464,3474,3490,3509,3511,3524,3542,3561,3570,3580,3601,3612,3614,3616,3629,3642,3685,3706,3707,3713,3719,3737,3738,3752,3756,3762,3766,3788,3802,3816,3820,3821,3878,3888,3902,3913,3923,3953,3954,3971,3978,3987,4007,4009,4015,4021,4055,4076,4095,4127,4134,4138,4139,4176,4195,4198,4214,4215,4219,4228,4231,4236,4239,4246,4268,4277,4284,4300,4360,4368,4383,4391,4399,4404,4421,4427,4436,4439,4449,4489,4491,4507,4512,4519,4531,4533,4545,4555,4559,4577,4582,4631,4639,4665,4685,4689,4708,4709,4716,4729,4734,4743,4744,4757,4775,4820,4821,4823,4842,4856,4885,4900,4936,4937,4938,4942,4943,4963,4968,4977,4984,4995,4997,5004,5008,5045,5107,5126,5133,5175,5204,5206,5239,5272,5290,5307,5323,5326,5332,5341,5343,5347,5353,5359,5366,5367,5372,5373],"all_other_profiles_tied":false,"n_candidates":404,"old_strict_candidate_ids":["SIG_9645d1a49c35"],"old_new_strict_candidate_set_equal":false,"new_best_outside_old_nearest":true},{"profile":1855,"score":9.161199971751488,"candidate_indices":[31,45,50,52,64,73,84,110,127,156,162,183,201,235,239,271,281,285,304,351,359,361,377,378,379,380,391,426,481,487,522,556,561,566,584,625,631,640,644,649,660,709,712,719,722,744,790,793,796,804,816,832,840,842,856,863,866,875,885,891,905,947,971,1010,1017,1055,1064,1070,1072,1122,1142,1172,1178,1181,1242,1253,1271,1286,1289,1346,1356,1382,1395,1399,1415,1426,1502,1519,1527,1539,1584,1604,1611,1701,1736,1739,1741,1758,1782,1821,1840,1852,1914,1929,1937,1948,1954,1961,2021,2027,2039,2054,2057,2079,2080,2096,2122,2145,2147,2156,2186,2203,2208,2296,2300,2364,2367,2379,2385,2389,2393,2412,2441,2447,2465,2481,2491,2495,2498,2502,2539,2541,2548,2554,2571,2593,2614,2647,2648,2655,2670,2671,2672,2674,2676,2680,2693,2702,2810,2825,2844,2849,2863,2865,2889,2951,2959,2961,2963,2987,2989,3050,3069,3136,3190,3217,3250,3261,3278,3279,3300,3317,3325,3334,3349,3394,3399,3405,3415,3433,3464,3490,3509,3542,3561,3576,3580,3612,3672,3685,3706,3713,3719,3752,3756,3766,3788,3800,3846,3923,3953,3974,3980,3987,4000,4007,4009,4021,4022,4055,4076,4108,4134,4139,4140,4214,4215,4231,4236,4239,4284,4338,4368,4383,4404,4416,4427,4439,4449,4489,4499,4507,4512,4519,4533,4545,4555,4582,4627,4663,4674,4689,4709,4720,4729,4734,4743,4744,4757,4775,4806,4811,4823,4860,4868,4902,4930,4936,4937,4938,4942,4963,4968,4977,4984,4997,5065,5084,5094,5107,5118,5126,5133,5157,5199,5204,5206,5265,5272,5323,5332,5341,5343,5347,5358,5359,5367,5373],"all_other_profiles_tied":false,"n_candidates":298,"old_strict_candidate_ids":["SIG_5637c3c9ca2d"],"old_new_strict_candidate_set_equal":false,"new_best_outside_old_nearest":true},{"profile":1856,"score":11.312830299831727,"candidate_indices":[52,156,268,271,285,351,365,379,392,535,640,649,660,743,744,793,832,866,885,987,1004,1064,1072,1116,1178,1181,1253,1270,1318,1346,1502,1527,1598,1604,1611,1736,1785,1788,1821,2052,2054,2057,2080,2156,2208,2379,2393,2412,2454,2465,2498,2539,2648,2655,2762,2825,2844,2849,2886,2961,2987,3025,3086,3190,3279,3380,3509,3706,3752,3923,3960,3980,3987,4021,4055,4236,4277,4284,4368,4404,4452,4512,4519,4521,4540,4729,4744,4793,4806,4811,4899,4937,4938,4942,4968,5133,5156,5199,5206,5290,5341,5343,5347,5359,5366,5367,5373],"all_other_profiles_tied":false,"n_candidates":107,"old_strict_candidate_ids":["SIG_a0aa1289e74d"],"old_new_strict_candidate_set_equal":false,"new_best_outside_old_nearest":true},{"profile":1857,"score":9.531085523615598,"candidate_indices":[110,145,263,271,281,285,359,365,391,481,522,556,584,644,649,744,790,840,976,1007,1010,1075,1078,1122,1172,1181,1286,1339,1346,1369,1539,1604,1611,1705,1736,1758,1821,1840,1850,1914,2052,2080,2096,2186,2208,2364,2441,2447,2465,2481,2491,2498,2541,2554,2565,2614,2655,2671,2796,2844,2886,3076,3293,3462,3464,3490,3509,3685,3707,3737,3762,3788,3878,3923,3953,3987,4009,4021,4139,4198,4246,4286,4399,4480,4507,4627,4631,4709,4729,4775,4938,4963,4977,4984,5004,5118,5126,5175,5194,5206,5323,5341,5359,5373],"all_other_profiles_tied":false,"n_candidates":104,"old_strict_candidate_ids":["SIG_b2964f5a54aa"],"old_new_strict_candidate_set_equal":false,"new_best_outside_old_nearest":true},{"profile":1858,"score":11.1345807170683,"candidate_indices":[64,68,73,90,143,156,209,271,341,395,426,459,506,510,556,625,628,649,670,793,832,839,842,856,866,1055,1072,1119,1172,1180,1346,1356,1539,1604,1701,1736,1840,1906,1914,1926,2027,2054,2079,2122,2222,2367,2393,2441,2447,2481,2498,2532,2554,2565,2593,2614,2655,2702,2810,2844,2889,2961,3025,3086,3117,3228,3300,3462,3464,3509,3527,3601,3685,3750,3752,3756,3788,3800,3923,3987,4021,4022,4134,4139,4165,4277,4326,4368,4404,4427,4436,4489,4491,4512,4545,4546,4555,4627,4645,4720,4839,4900,4924,4937,4942,4963,4984,5034,5117,5133,5176,5314,5323,5343,5359,5367,5373],"all_other_profiles_tied":false,"n_candidates":117,"old_strict_candidate_ids":["SIG_f3b96782d77a"],"old_new_strict_candidate_set_equal":false,"new_best_outside_old_nearest":true},{"profile":1859,"score":5.083355818227861,"candidate_indices":[0,7,23,24,28,31,32,38,45,50,52,58,62,64,68,69,73,74,77,78,84,86,102,109,110,115,118,119,124,127,138,143,145,150,162,163,171,176,177,182,188,197,201,209,233,240,246,261,263,264,266,268,271,273,280,281,284,285,299,313,319,320,337,341,342,346,351,355,359,361,365,366,368,376,377,378,379,382,385,389,391,392,396,405,406,411,422,423,426,434,437,441,442,449,451,454,456,459,461,464,470,481,484,487,508,509,510,514,515,517,520,522,532,535,538,542,546,547,548,552,553,554,555,556,561,566,575,577,578,583,584,586,594,600,602,603,609,617,618,625,628,631,633,637,638,642,644,645,647,648,649,651,656,660,666,670,675,678,679,682,685,692,694,704,709,712,718,719,721,722,726,730,733,744,747,750,753,757,765,776,780,786,789,790,793,799,807,809,813,816,832,835,840,842,843,847,854,856,863,865,866,872,875,885,889,893,896,900,902,903,905,911,913,920,927,934,938,946,948,949,956,966,971,976,984,987,988,992,997,1004,1007,1010,1013,1014,1017,1024,1026,1031,1034,1055,1057,1064,1069,1071,1072,1075,1078,1085,1110,1116,1119,1128,1129,1134,1137,1138,1139,1142,1157,1167,1172,1175,1178,1181,1183,1186,1204,1223,1229,1242,1252,1253,1254,1259,1262,1267,1270,1272,1275,1276,1279,1282,1286,1287,1289,1295,1298,1308,1309,1318,1324,1325,1328,1339,1340,1346,1347,1356,1357,1359,1367,1375,1376,1382,1384,1387,1395,1396,1399,1419,1421,1426,1441,1443,1447,1450,1452,1459,1461,1462,1477,1478,1493,1495,1502,1507,1513,1519,1521,1522,1527,1531,1532,1536,1538,1539,1543,1557,1565,1569,1570,1571,1572,1574,1577,1584,1586,1588,1598,1604,1608,1610,1611,1625,1627,1630,1633,1648,1655,1662,1665,1669,1671,1672,1675,1677,1686,1699,1701,1702,1705,1717,1730,1736,1738,1739,1741,1757,1758,1759,1761,1770,1782,1787,1797,1800,1803,1805,1821,1823,1827,1840,1849,1864,1867,1875,1885,1899,1906,1911,1914,1917,1920,1921,1923,1925,1926,1929,1937,1939,1948,1961,1962,1976,1977,1978,1992,1997,2001,2008,2010,2011,2019,2021,2027,2028,2031,2037,2038,2039,2042,2045,2050,2052,2054,2057,2079,2080,2084,2093,2096,2103,2112,2114,2122,2123,2125,2141,2144,2153,2160,2168,2179,2182,2184,2186,2198,2199,2203,2208,2212,2214,2215,2222,2223,2224,2226,2233,2242,2248,2249,2251,2259,2267,2283,2285,2292,2298,2300,2317,2318,2326,2328,2333,2338,2347,2351,2364,2367,2373,2374,2379,2380,2384,2385,2389,2390,2392,2393,2395,2397,2401,2412,2413,2415,2419,2438,2441,2444,2447,2449,2450,2454,2462,2465,2470,2473,2476,2477,2481,2491,2495,2497,2498,2502,2503,2507,2508,2518,2522,2529,2532,2536,2539,2540,2541,2546,2547,2548,2550,2554,2556,2563,2565,2571,2573,2575,2577,2584,2586,2592,2593,2597,2598,2613,2614,2629,2640,2641,2644,2648,2649,2651,2655,2661,2665,2670,2671,2674,2676,2680,2684,2690,2692,2693,2694,2701,2702,2705,2718,2720,2721,2725,2727,2739,2757,2773,2777,2795,2796,2797,2810,2822,2825,2836,2837,2844,2849,2853,2857,2863,2865,2869,2880,2884,2886,2887,2889,2893,2896,2910,2919,2924,2925,2926,2929,2931,2942,2945,2951,2957,2959,2961,2984,2987,2991,2998,3003,3004,3012,3014,3018,3020,3021,3025,3031,3038,3050,3052,3068,3069,3070,3074,3075,3076,3080,3086,3087,3089,3092,3095,3099,3107,3108,3117,3120,3123,3125,3131,3136,3147,3150,3169,3181,3190,3193,3196,3198,3200,3228,3236,3242,3247,3250,3254,3257,3266,3268,3271,3279,3296,3300,3303,3314,3317,3322,3331,3334,3343,3344,3348,3349,3358,3376,3377,3380,3388,3393,3394,3399,3413,3415,3416,3420,3431,3433,3434,3436,3437,3449,3451,3462,3463,3464,3467,3474,3479,3482,3487,3490,3499,3500,3501,3506,3509,3511,3518,3519,3527,3528,3547,3550,3561,3571,3572,3580,3584,3601,3612,3614,3616,3626,3629,3636,3641,3643,3649,3656,3659,3672,3677,3683,3685,3694,3696,3701,3706,3707,3709,3713,3719,3725,3727,3729,3731,3734,3737,3741,3747,3749,3750,3752,3756,3759,3766,3770,3774,3788,3789,3805,3816,3817,3820,3822,3827,3845,3846,3859,3868,3878,3880,3881,3888,3902,3912,3914,3923,3925,3932,3943,3953,3954,3955,3960,3963,3968,3974,3977,3980,3987,4000,4001,4002,4007,4009,4010,4018,4020,4021,4022,4033,4035,4039,4041,4047,4053,4055,4058,4060,4063,4065,4070,4074,4076,4091,4093,4095,4097,4100,4117,4128,4134,4139,4142,4148,4159,4165,4170,4175,4176,4195,4196,4197,4198,4203,4208,4209,4212,4213,4214,4215,4224,4228,4230,4231,4236,4238,4239,4245,4246,4248,4251,4255,4263,4267,4268,4270,4277,4284,4286,4290,4291,4296,4299,4312,4313,4319,4324,4333,4341,4343,4346,4352,4354,4361,4368,4372,4377,4382,4383,4384,4389,4391,4395,4401,4404,4416,4420,4424,4427,4436,4439,4449,4452,4457,4464,4465,4477,4479,4480,4483,4485,4489,4491,4512,4518,4519,4521,4522,4524,4529,4531,4533,4536,4540,4545,4546,4552,4553,4554,4555,4564,4576,4577,4581,4582,4588,4591,4598,4601,4604,4607,4609,4614,4626,4627,4631,4639,4645,4649,4653,4655,4657,4665,4670,4678,4682,4685,4689,4704,4709,4718,4720,4722,4724,4728,4729,4734,4740,4743,4744,4748,4757,4767,4768,4775,4776,4798,4799,4802,4806,4809,4810,4811,4823,4835,4839,4842,4860,4862,4865,4868,4870,4874,4875,4877,4884,4885,4886,4889,4900,4903,4906,4930,4931,4936,4937,4938,4943,4944,4952,4953,4963,4966,4968,4977,4984,4987,4990,4995,4997,5004,5006,5008,5011,5017,5021,5024,5029,5030,5034,5037,5041,5044,5045,5046,5049,5050,5057,5063,5087,5094,5096,5107,5111,5117,5118,5126,5133,5136,5137,5138,5144,5146,5148,5150,5152,5156,5157,5158,5163,5167,5175,5176,5181,5194,5195,5199,5204,5206,5208,5221,5230,5231,5237,5245,5251,5252,5268,5269,5272,5282,5288,5290,5292,5306,5307,5309,5311,5314,5316,5321,5323,5332,5333,5341,5342,5343,5344,5346,5347,5351,5353,5358,5359,5360,5361,5365,5366,5367,5368,5372,5373],"all_other_profiles_tied":false,"n_candidates":1123,"old_strict_candidate_ids":["SIG_dc3aca222098"],"old_new_strict_candidate_set_equal":false,"new_best_outside_old_nearest":true},{"profile":1860,"score":14.126237245256123,"candidate_indices":[851,905,1369,1875,2123,2125,2208,2491,3101,4936,5175],"all_other_profiles_tied":false,"n_candidates":11,"old_strict_candidate_ids":["SIG_59330ce42389"],"old_new_strict_candidate_set_equal":false,"new_best_outside_old_nearest":true},{"profile":1861,"score":10.977288494716802,"candidate_indices":[227,271,280,322,385,437,737,794,885,971,980,1078,1253,1270,1286,1289,1346,1429,1611,1821,1914,1948,2000,2054,2080,2300,2444,2498,2518,2541,2655,2671,3056,3069,3076,3408,3629,3719,3841,3987,4009,4076,4278,4512,4533,4689,4796,4797,4999,5204,5221,5280,5297,5343],"all_other_profiles_tied":false,"n_candidates":54,"old_strict_candidate_ids":["SIG_238f16d622ac","SIG_8e288ad05153"],"old_new_strict_candidate_set_equal":false,"new_best_outside_old_nearest":true},{"profile":1862,"score":16.159914899557464,"candidate_indices":[49,430,817,1142,1178,1223,1280,1872,2825,3094,3412,3509,4231,4383,5341],"all_other_profiles_tied":false,"n_candidates":15,"old_strict_candidate_ids":[]},{"profile":1863,"score":9.961119359608869,"candidate_indices":[45,50,52,64,79,127,143,145,162,192,210,231,281,322,341,349,377,391,426,459,481,487,498,556,561,566,583,584,594,595,625,627,640,644,649,660,670,685,743,786,789,793,809,811,816,840,842,866,872,896,905,920,944,1010,1019,1032,1064,1072,1098,1138,1139,1145,1146,1167,1172,1178,1186,1242,1253,1339,1346,1366,1376,1382,1387,1399,1426,1477,1484,1493,1495,1508,1527,1539,1584,1598,1611,1705,1738,1741,1758,1790,1793,1821,1840,1906,1937,1961,1977,1992,2021,2039,2057,2080,2208,2262,2263,2326,2364,2367,2379,2380,2385,2389,2393,2405,2412,2447,2465,2470,2491,2495,2498,2503,2539,2541,2547,2554,2565,2569,2577,2593,2614,2623,2648,2655,2667,2680,2702,2739,2761,2773,2774,2825,2830,2844,2863,2865,2905,2910,2916,2924,2961,3014,3019,3025,3052,3076,3086,3106,3136,3190,3242,3270,3279,3300,3317,3363,3380,3435,3462,3464,3468,3490,3509,3616,3623,3629,3656,3685,3756,3761,3762,3766,3800,3805,3846,3913,3923,3944,3953,3960,3987,3989,3992,4009,4020,4021,4022,4041,4076,4095,4103,4134,4149,4160,4195,4228,4231,4246,4263,4268,4277,4284,4286,4333,4338,4368,4383,4391,4404,4427,4464,4474,4489,4491,4512,4524,4533,4545,4555,4581,4582,4588,4627,4645,4655,4665,4676,4709,4720,4729,4734,4743,4744,4839,4842,4900,4902,4929,4936,4937,4938,4942,4943,4963,4968,4977,4984,4997,5004,5030,5034,5045,5065,5073,5107,5117,5128,5133,5136,5138,5156,5175,5176,5206,5332,5338,5341,5343,5359,5373],"all_other_profiles_tied":false,"n_candidates":282,"old_strict_candidate_ids":["SIG_8786002508a8"],"old_new_strict_candidate_set_equal":false,"new_best_outside_old_nearest":true},{"profile":1864,"score":6.225931056404522,"candidate_indices":[0,31,38,45,50,52,62,64,68,73,74,77,84,109,110,127,143,145,162,163,182,188,201,209,246,263,266,268,271,281,285,320,341,342,346,351,355,359,361,365,377,378,379,385,391,392,426,434,451,456,481,487,509,510,515,517,520,522,535,538,542,556,561,566,578,583,584,594,618,625,631,644,649,660,670,678,704,709,712,719,722,726,744,750,780,789,790,793,809,816,832,840,842,856,863,866,872,875,885,896,900,905,911,920,948,956,971,976,984,987,997,1004,1007,1010,1017,1055,1057,1064,1072,1075,1078,1116,1119,1129,1137,1138,1139,1142,1172,1178,1181,1229,1242,1253,1267,1270,1275,1279,1286,1289,1309,1318,1340,1346,1347,1356,1376,1382,1387,1395,1399,1426,1495,1502,1507,1513,1519,1522,1527,1539,1584,1598,1604,1608,1610,1611,1665,1699,1701,1705,1736,1738,1739,1741,1757,1758,1782,1821,1840,1875,1906,1914,1926,1929,1937,1948,1961,1992,2021,2027,2039,2042,2052,2054,2057,2079,2080,2084,2096,2103,2114,2122,2123,2125,2153,2184,2186,2199,2203,2208,2215,2242,2251,2259,2285,2300,2326,2364,2367,2374,2379,2385,2389,2392,2393,2412,2415,2419,2441,2444,2447,2454,2465,2481,2491,2495,2498,2502,2536,2539,2541,2547,2548,2550,2554,2563,2565,2571,2573,2577,2593,2613,2614,2629,2644,2648,2655,2661,2670,2671,2674,2676,2680,2693,2701,2702,2705,2720,2773,2810,2825,2844,2849,2863,2865,2869,2880,2884,2886,2889,2893,2910,2924,2929,2945,2951,2959,2961,2987,2991,2998,3025,3031,3050,3069,3075,3076,3080,3086,3089,3136,3190,3228,3250,3268,3279,3300,3317,3334,3349,3358,3380,3388,3394,3399,3415,3433,3449,3462,3464,3487,3490,3509,3511,3519,3527,3528,3550,3561,3580,3601,3612,3629,3656,3672,3685,3701,3706,3707,3713,3719,3727,3734,3737,3741,3750,3752,3756,3766,3788,3805,3820,3846,3859,3888,3902,3923,3932,3953,3954,3960,3974,3980,3987,4000,4007,4009,4020,4021,4022,4041,4055,4074,4076,4095,4100,4134,4139,4142,4159,4165,4170,4176,4198,4214,4215,4231,4236,4239,4246,4248,4268,4277,4284,4286,4290,4319,4324,4333,4368,4377,4382,4383,4389,4391,4395,4404,4416,4420,4427,4436,4439,4449,4452,4464,4483,4489,4491,4512,4519,4521,4522,4524,4531,4533,4540,4545,4546,4552,4555,4577,4581,4582,4588,4601,4627,4631,4639,4645,4649,4655,4665,4689,4704,4709,4720,4728,4729,4734,4743,4744,4757,4768,4775,4806,4809,4811,4823,4839,4842,4860,4865,4868,4870,4885,4889,4900,4930,4936,4937,4938,4943,4963,4968,4977,4984,4995,4997,5004,5024,5034,5041,5045,5057,5094,5096,5107,5117,5118,5126,5133,5136,5152,5156,5157,5175,5176,5199,5204,5206,5221,5272,5290,5306,5307,5321,5323,5332,5341,5343,5347,5353,5358,5359,5366,5367,5373],"all_other_profiles_tied":false,"n_candidates":517,"old_strict_candidate_ids":["SIG_3ddbe6d3d675","SIG_56bb663dd733","SIG_6883d5baa8a7","SIG_c72e05652dee"],"old_new_strict_candidate_set_equal":false,"new_best_outside_old_nearest":true},{"profile":1865,"score":9.292703275042921,"candidate_indices":[45,52,127,183,281,339,359,377,391,426,487,644,692,793,832,842,866,885,977,1010,1026,1055,1064,1072,1142,1172,1178,1181,1289,1346,1415,1426,1527,1539,1584,1611,1736,1961,2021,2086,2203,2208,2300,2379,2465,2481,2491,2498,2548,2554,2655,2693,2810,2825,2849,2951,2987,3050,3190,3300,3349,3399,3415,3464,3509,3580,3685,3756,3766,3953,3980,3987,4009,4022,4055,4214,4239,4383,4439,4489,4519,4533,4555,4709,4729,4734,4775,4902,4937,4977,4984,4997,5133,5155,5272,5343,5373],"all_other_profiles_tied":false,"n_candidates":97,"old_strict_candidate_ids":["SIG_4a5f59735152"],"old_new_strict_candidate_set_equal":false,"new_best_outside_old_nearest":true},{"profile":1866,"score":9.476823272913025,"candidate_indices":[45,52,64,110,127,143,145,162,183,210,266,281,297,320,323,351,359,365,377,487,506,522,548,556,566,581,584,614,625,644,649,656,704,722,768,807,816,832,839,840,856,866,872,885,899,938,952,956,971,976,997,1055,1064,1072,1078,1079,1116,1122,1139,1142,1172,1178,1181,1253,1267,1270,1286,1289,1294,1318,1324,1339,1346,1356,1369,1370,1382,1392,1399,1411,1415,1426,1468,1495,1513,1527,1539,1604,1611,1701,1754,1770,1788,1840,1874,1875,1929,1937,1948,1950,1961,1992,2027,2039,2052,2054,2080,2083,2096,2122,2125,2156,2208,2236,2300,2326,2347,2364,2367,2379,2383,2389,2415,2444,2454,2455,2465,2481,2491,2498,2507,2532,2539,2541,2554,2565,2571,2614,2648,2655,2680,2684,2693,2728,2810,2825,2844,2849,2865,2951,2961,2987,2991,2997,3025,3050,3052,3056,3069,3081,3155,3190,3250,3252,3279,3300,3317,3349,3394,3415,3427,3464,3474,3490,3509,3542,3580,3582,3612,3629,3685,3703,3719,3727,3756,3759,3762,3766,3788,3790,3800,3813,3902,3923,3953,3960,3974,3987,3989,4000,4009,4014,4021,4131,4139,4214,4239,4263,4268,4277,4284,4322,4354,4368,4383,4385,4395,4404,4420,4436,4439,4449,4472,4489,4491,4507,4533,4545,4546,4555,4649,4665,4674,4720,4729,4743,4775,4820,4868,4900,4930,4938,4942,4968,4984,4995,5004,5014,5045,5133,5136,5138,5175,5179,5199,5204,5206,5238,5272,5307,5323,5341,5343,5359,5366,5367,5373],"all_other_profiles_tied":false,"n_candidates":267,"old_strict_candidate_ids":["SIG_0058f97eed57","SIG_37b1b7207781"],"old_new_strict_candidate_set_equal":false,"new_best_outside_old_nearest":true},{"profile":1867,"score":20.516447724175443,"candidate_indices":[2702],"all_other_profiles_tied":false,"n_candidates":1,"old_strict_candidate_ids":["SIG_0dc7311c721f"],"old_new_strict_candidate_set_equal":false,"new_best_outside_old_nearest":true},{"profile":1868,"score":16.336082886080327,"candidate_indices":[281,1072,1324,3509,4076,4427],"all_other_profiles_tied":false,"n_candidates":6,"old_strict_candidate_ids":["SIG_26fc36898126"],"old_new_strict_candidate_set_equal":false,"new_best_outside_old_nearest":true},{"profile":1869,"score":14.136915147309523,"candidate_indices":[285,1010,1527,1539,1929,2498,3031,3511,4009,4984],"all_other_profiles_tied":false,"n_candidates":10,"old_strict_candidate_ids":["SIG_064f1ef5c3ef","SIG_66c546898d52"],"old_new_strict_candidate_set_equal":false,"new_best_outside_old_nearest":true},{"profile":1870,"score":14.190857258209363,"candidate_indices":[45,522,704,816,1172,1426,1736,1758,1770,1840,2096,2300,2379,2863,2929,3050,3766,4000,4021,4165,4665,4734,4937,4995,5133,5175,5373],"all_other_profiles_tied":false,"n_candidates":27,"old_strict_candidate_ids":["SIG_6a909afe2917"],"old_new_strict_candidate_set_equal":false,"new_best_outside_old_nearest":true},{"profile":1871,"score":7.037583933350802,"candidate_indices":[0,17,28,45,50,52,64,84,90,110,127,145,156,183,192,201,206,212,266,268,281,339,341,349,351,355,357,359,365,377,385,391,422,426,434,481,487,522,542,552,556,561,578,584,625,627,628,631,644,649,660,682,687,716,719,722,765,768,792,793,813,816,819,827,832,840,842,851,856,858,866,872,880,885,896,905,910,919,920,930,938,955,956,976,985,991,997,999,1010,1015,1026,1045,1055,1064,1065,1066,1072,1075,1078,1119,1122,1129,1138,1141,1142,1145,1158,1172,1174,1178,1181,1186,1242,1245,1253,1263,1266,1270,1279,1289,1298,1309,1318,1324,1325,1330,1335,1346,1351,1358,1366,1376,1377,1387,1395,1399,1411,1433,1480,1489,1501,1502,1513,1522,1527,1539,1547,1582,1584,1598,1599,1604,1611,1629,1636,1662,1701,1710,1727,1738,1739,1758,1770,1782,1788,1821,1840,1846,1906,1914,1920,1926,1929,1937,1948,1961,1977,2019,2027,2052,2054,2064,2079,2083,2088,2093,2117,2122,2123,2125,2131,2175,2186,2203,2208,2215,2235,2240,2242,2276,2300,2324,2341,2364,2377,2379,2385,2389,2393,2403,2417,2423,2447,2454,2465,2476,2491,2495,2498,2532,2541,2548,2554,2565,2571,2577,2580,2593,2612,2613,2614,2630,2648,2655,2663,2680,2684,2693,2721,2723,2758,2773,2796,2803,2806,2810,2834,2844,2851,2900,2904,2905,2924,2929,2945,2951,2959,2961,2987,3019,3025,3030,3036,3040,3050,3060,3069,3075,3081,3111,3156,3190,3214,3250,3254,3264,3272,3279,3300,3334,3349,3442,3443,3457,3462,3464,3466,3474,3490,3500,3509,3511,3527,3545,3561,3582,3584,3585,3601,3612,3632,3641,3656,3672,3685,3687,3703,3719,3734,3737,3750,3752,3756,3766,3769,3788,3800,3802,3815,3822,3846,3878,3902,3923,3947,3953,3954,3968,3980,3987,3992,4000,4009,4021,4032,4046,4060,4074,4076,4095,4100,4127,4139,4142,4165,4176,4198,4213,4214,4226,4227,4228,4231,4263,4277,4284,4286,4288,4299,4311,4317,4326,4333,4334,4353,4368,4383,4391,4395,4404,4426,4427,4439,4449,4454,4458,4460,4464,4472,4481,4486,4491,4493,4512,4513,4519,4521,4522,4531,4533,4540,4545,4552,4555,4564,4577,4581,4582,4627,4639,4649,4674,4687,4689,4694,4709,4720,4721,4729,4734,4743,4744,4747,4756,4757,4775,4806,4820,4830,4839,4842,4870,4885,4900,4906,4924,4930,4936,4937,4938,4942,4943,4968,4977,4984,4995,4997,5004,5040,5045,5046,5080,5096,5117,5118,5126,5133,5136,5143,5147,5175,5176,5178,5179,5206,5221,5223,5266,5280,5289,5290,5307,5312,5323,5332,5341,5343,5347,5359,5364,5365,5366,5367,5373],"all_other_profiles_tied":false,"n_candidates":474,"old_strict_candidate_ids":["SIG_36289ee1ac9b"],"old_new_strict_candidate_set_equal":false,"new_best_outside_old_nearest":true},{"profile":1872,"score":16.307209070687705,"candidate_indices":[49,817,1142,1178,1223,1280,2825,3094,3412,3509,4231,4383,5341],"all_other_profiles_tied":false,"n_candidates":13,"old_strict_candidate_ids":["SIG_a9c8402fce4e","SIG_f83f1bb5cd54"],"old_new_strict_candidate_set_equal":false,"new_best_outside_old_nearest":true},{"profile":1873,"score":12.147681073507538,"candidate_indices":[84,127,285,566,660,1010,1066,1072,1346,1430,1539,1788,1840,2080,2385,2655,2865,2884,3190,4000,4404,4427,4512,4639,4665,4729,4942,4984,5307,5373],"all_other_profiles_tied":false,"n_candidates":30,"old_strict_candidate_ids":["SIG_1e8277875933","SIG_8fcf3df30376"],"old_new_strict_candidate_set_equal":false,"new_best_outside_old_nearest":true},{"profile":1874,"score":9.476823272913025,"candidate_indices":[45,52,64,110,127,143,145,162,183,208,210,266,281,320,323,325,351,359,365,366,377,487,506,509,522,556,566,584,625,644,649,656,704,722,768,807,816,832,839,840,849,856,866,872,885,906,938,945,952,956,961,971,976,997,1055,1064,1072,1078,1116,1122,1139,1142,1172,1178,1181,1253,1267,1270,1286,1289,1318,1324,1346,1352,1356,1369,1370,1382,1392,1399,1411,1415,1426,1459,1468,1495,1513,1527,1539,1604,1611,1701,1730,1754,1770,1788,1840,1866,1875,1929,1937,1948,1950,1961,1992,2027,2039,2052,2054,2080,2083,2096,2122,2125,2156,2208,2300,2326,2347,2364,2367,2379,2383,2389,2415,2444,2454,2455,2465,2481,2491,2498,2507,2532,2539,2541,2554,2563,2565,2571,2614,2648,2655,2680,2684,2693,2810,2825,2844,2849,2865,2905,2934,2951,2961,2987,2991,3025,3033,3050,3052,3056,3069,3080,3081,3190,3250,3252,3279,3300,3317,3349,3394,3415,3464,3474,3490,3509,3542,3580,3582,3612,3629,3634,3655,3656,3685,3703,3719,3727,3756,3762,3766,3788,3790,3800,3813,3902,3905,3923,3939,3953,3960,3974,3987,3989,4000,4009,4021,4131,4139,4202,4214,4239,4263,4268,4277,4284,4368,4383,4385,4395,4404,4420,4436,4439,4449,4472,4489,4491,4507,4533,4545,4546,4555,4649,4652,4665,4674,4720,4729,4743,4761,4775,4820,4868,4900,4930,4938,4942,4968,4984,4995,5004,5014,5045,5133,5136,5138,5175,5179,5199,5204,5206,5238,5272,5274,5307,5323,5341,5343,5359,5366,5367,5373],"all_other_profiles_tied":false,"n_candidates":275,"old_strict_candidate_ids":["SIG_b574da2b07fd"],"old_new_strict_candidate_set_equal":false,"new_best_outside_old_nearest":true},{"profile":1875,"score":20.024147020497978,"candidate_indices":[271,1178,2498,5156],"all_other_profiles_tied":false,"n_candidates":4,"old_strict_candidate_ids":["SIG_65659dbbd528"],"old_new_strict_candidate_set_equal":false,"new_best_outside_old_nearest":true},{"profile":1876,"score":10.94657023734297,"candidate_indices":[271,280,322,385,437,885,971,980,1078,1253,1270,1286,1289,1346,1429,1611,1821,1914,1948,2054,2080,2300,2444,2498,2541,2655,2671,3056,3069,3076,3408,3629,3719,3987,4009,4076,4278,4512,4533,4689,4797,4972,5204,5221,5280,5343],"all_other_profiles_tied":false,"n_candidates":46,"old_strict_candidate_ids":["SIG_46ba4a152835","SIG_64cebc6213a4"],"old_new_strict_candidate_set_equal":false,"new_best_outside_old_nearest":true},{"profile":1877,"score":0.0,"candidate_indices":null,"all_other_profiles_tied":true,"n_candidates":5373,"old_strict_candidate_ids":[]},{"profile":1878,"score":8.19398039475269,"candidate_indices":[5,22,26,45,50,64,68,110,137,145,156,217,266,271,281,306,310,339,341,342,359,365,384,391,417,424,443,448,451,484,527,559,561,596,631,632,644,645,649,656,660,692,704,709,743,793,807,816,863,866,885,904,905,920,954,997,1010,1072,1083,1122,1129,1167,1172,1177,1220,1246,1258,1275,1289,1304,1339,1346,1356,1376,1389,1436,1458,1477,1502,1527,1539,1584,1598,1604,1700,1705,1758,1771,1788,1812,1840,1841,1875,1929,1948,1961,1969,1982,1989,2052,2075,2079,2080,2122,2123,2125,2143,2175,2208,2240,2274,2301,2326,2396,2412,2441,2442,2444,2478,2491,2498,2502,2520,2527,2539,2554,2565,2581,2586,2600,2605,2614,2648,2655,2661,2680,2693,2702,2739,2744,2747,2773,2796,2834,2844,2849,2861,2865,2893,2911,2921,2951,2965,3007,3025,3064,3069,3136,3190,3220,3268,3300,3310,3317,3333,3349,3394,3402,3405,3409,3415,3418,3428,3431,3462,3464,3490,3509,3511,3531,3559,3561,3584,3601,3612,3629,3672,3675,3685,3702,3737,3741,3746,3752,3756,3775,3776,3788,3799,3802,3889,3913,3923,3934,3953,3980,3992,4009,4015,4021,4022,4026,4074,4156,4176,4214,4219,4231,4268,4277,4284,4351,4352,4368,4383,4404,4427,4509,4512,4519,4533,4545,4549,4555,4582,4591,4627,4637,4647,4665,4687,4729,4743,4757,4811,4839,4847,4864,4876,4930,4937,4942,4984,4987,5004,5038,5045,5065,5078,5080,5089,5126,5137,5159,5172,5265,5286,5295,5313,5323,5341,5343,5346,5347,5348,5359],"all_other_profiles_tied":false,"n_candidates":276,"old_strict_candidate_ids":["SIG_f025d7514195"],"old_new_strict_candidate_set_equal":false,"new_best_outside_old_nearest":true},{"profile":1879,"score":9.760941604753693,"candidate_indices":[45,50,64,68,77,84,110,127,143,201,252,254,263,281,285,306,341,365,377,379,391,467,483,487,522,532,578,584,594,625,640,644,649,692,719,722,744,780,786,793,799,805,809,813,832,851,863,866,885,896,910,971,976,1010,1017,1019,1064,1072,1075,1138,1158,1172,1180,1211,1253,1270,1279,1286,1289,1295,1325,1339,1346,1351,1356,1369,1376,1382,1392,1399,1411,1412,1426,1430,1444,1470,1501,1508,1527,1539,1565,1604,1608,1611,1705,1729,1741,1758,1821,1840,1875,1903,1906,1940,1948,2022,2027,2052,2054,2079,2080,2096,2110,2112,2122,2186,2203,2208,2227,2277,2289,2300,2318,2326,2364,2367,2385,2389,2393,2405,2412,2415,2441,2444,2465,2481,2491,2495,2498,2502,2532,2536,2539,2541,2614,2647,2648,2655,2661,2671,2674,2680,2684,2702,2748,2758,2806,2807,2810,2838,2865,2869,2886,2945,2951,2961,3025,3036,3050,3052,3069,3076,3078,3081,3090,3113,3228,3250,3279,3291,3300,3349,3380,3388,3411,3415,3421,3462,3464,3496,3509,3561,3580,3582,3601,3656,3675,3677,3685,3756,3788,3800,3820,3878,3923,3953,3955,3974,3987,3989,4000,4007,4009,4022,4055,4074,4076,4198,4231,4236,4239,4246,4251,4267,4277,4284,4383,4404,4411,4427,4436,4449,4472,4480,4512,4522,4531,4533,4545,4546,4549,4555,4557,4564,4582,4612,4674,4729,4734,4794,4806,4899,4900,4936,4937,4938,4942,4968,4979,4984,4995,4997,5010,5021,5030,5045,5133,5175,5199,5206,5238,5314,5323,5332,5339,5341,5343,5347,5353,5359,5367,5373],"all_other_profiles_tied":false,"n_candidates":282,"old_strict_candidate_ids":["SIG_f6d10d66a37c"],"old_new_strict_candidate_set_equal":false,"new_best_outside_old_nearest":true},{"profile":1880,"score":12.050963866076254,"candidate_indices":[84,127,285,566,660,1010,1072,1346,1430,1539,1738,1840,2080,2385,2655,2865,2895,3094,3190,3561,4404,4427,4512,4639,4665,4729,4942,4984,5307,5373],"all_other_profiles_tied":false,"n_candidates":30,"old_strict_candidate_ids":["SIG_92360a513b55"],"old_new_strict_candidate_set_equal":false,"new_best_outside_old_nearest":true},{"profile":1881,"score":14.079612447603877,"candidate_indices":[192,346,561,566,625,840,920,1275,1539,1782,2171,2326,2491,2929,3050,3509,3987,4021,4076,4253,4268,4555,4645,5341],"all_other_profiles_tied":false,"n_candidates":24,"old_strict_candidate_ids":["SIG_09de1402c503"],"old_new_strict_candidate_set_equal":false,"new_best_outside_old_nearest":true},{"profile":1882,"score":17.473545841081425,"candidate_indices":[73,155,231,504,1286,2539,2655,3923,4449,4581,4700,5040,5069],"all_other_profiles_tied":false,"n_candidates":13,"old_strict_candidate_ids":["SIG_3172c3723c0f","SIG_ca25f3f7436b"],"old_new_strict_candidate_set_equal":false,"new_best_outside_old_nearest":true},{"profile":1883,"score":17.118452709292388,"candidate_indices":[2465,2655,2680,2889,4533],"all_other_profiles_tied":false,"n_candidates":5,"old_strict_candidate_ids":["SIG_5a77046d5030"],"old_new_strict_candidate_set_equal":false,"new_best_outside_old_nearest":true},{"profile":1884,"score":10.759875777707883,"candidate_indices":[45,64,162,192,268,271,281,341,365,391,426,487,552,561,584,625,644,719,790,842,896,1026,1072,1078,1172,1178,1181,1286,1289,1324,1339,1346,1356,1527,1539,1565,1604,1611,1705,1758,1840,1929,2052,2054,2079,2080,2215,2300,2326,2353,2385,2393,2412,2441,2481,2491,2495,2498,2565,2614,2648,2655,2702,2810,2945,2987,3025,3069,3076,3136,3190,3300,3334,3421,3464,3509,3601,3612,3685,3706,3719,3756,3778,3800,3878,3923,3953,3980,4009,4021,4022,4032,4134,4198,4239,4251,4268,4277,4368,4383,4404,4491,4512,4533,4545,4709,4720,4743,4811,4817,4870,4931,4942,4943,4963,4977,4984,4995,5004,5034,5112,5126,5133,5158,5289,5332,5341,5359,5373],"all_other_profiles_tied":false,"n_candidates":129,"old_strict_candidate_ids":["SIG_11740c597c90"],"old_new_strict_candidate_set_equal":false,"new_best_outside_old_nearest":true},{"profile":1885,"score":5.591691400050647,"candidate_indices":[0,31,32,38,45,50,52,62,64,68,73,74,77,84,102,109,110,115,119,124,127,143,145,162,163,171,182,188,201,209,246,261,263,264,266,268,271,273,280,281,285,299,320,341,342,346,351,355,359,361,365,366,377,378,379,382,385,391,392,411,422,426,434,437,441,442,459,481,487,510,514,515,517,520,522,532,535,538,542,546,548,552,555,556,561,566,578,583,584,594,600,602,603,617,618,625,628,631,633,637,638,644,649,656,660,666,670,682,685,692,694,704,709,712,718,719,721,722,730,744,757,765,780,786,789,790,793,799,807,809,813,816,832,840,842,847,856,863,866,872,875,885,893,896,900,902,905,911,920,934,938,948,949,956,966,971,976,987,997,1004,1007,1010,1017,1026,1034,1055,1064,1072,1075,1078,1116,1119,1128,1129,1134,1137,1138,1139,1142,1157,1167,1172,1175,1178,1181,1186,1229,1242,1253,1254,1259,1267,1270,1275,1276,1279,1282,1286,1289,1295,1298,1308,1309,1318,1324,1325,1339,1346,1356,1367,1376,1382,1387,1395,1399,1426,1443,1447,1459,1462,1477,1478,1493,1495,1502,1513,1519,1521,1522,1527,1531,1536,1539,1565,1569,1570,1571,1584,1598,1604,1608,1610,1611,1627,1630,1633,1662,1665,1669,1671,1672,1675,1677,1699,1701,1702,1705,1736,1738,1739,1741,1757,1758,1759,1770,1782,1805,1821,1823,1827,1840,1849,1867,1875,1906,1914,1920,1921,1923,1926,1929,1937,1948,1961,1977,1978,1992,1997,2001,2011,2019,2021,2027,2028,2031,2039,2042,2050,2052,2054,2057,2079,2080,2093,2096,2103,2112,2114,2122,2123,2125,2153,2160,2179,2182,2184,2186,2198,2203,2208,2212,2215,2222,2233,2242,2248,2249,2251,2259,2267,2283,2285,2300,2317,2318,2326,2328,2333,2347,2364,2367,2374,2379,2380,2385,2389,2390,2392,2393,2412,2415,2419,2438,2441,2444,2447,2449,2450,2454,2462,2465,2470,2476,2477,2481,2491,2495,2498,2502,2503,2507,2522,2529,2532,2536,2539,2540,2541,2546,2547,2548,2554,2563,2565,2571,2573,2577,2593,2598,2613,2614,2629,2640,2644,2648,2649,2651,2655,2661,2670,2671,2674,2676,2680,2684,2690,2693,2701,2702,2705,2720,2721,2739,2757,2773,2795,2796,2810,2825,2837,2844,2849,2863,2865,2869,2880,2884,2886,2889,2893,2896,2910,2924,2925,2929,2931,2945,2951,2957,2959,2961,2987,2991,2998,3004,3014,3020,3025,3031,3050,3052,3069,3070,3075,3076,3080,3086,3087,3092,3107,3108,3117,3123,3136,3147,3150,3169,3181,3190,3196,3228,3236,3242,3250,3254,3268,3271,3279,3296,3300,3303,3314,3317,3331,3334,3343,3348,3349,3358,3376,3380,3388,3394,3399,3415,3416,3420,3431,3433,3434,3437,3449,3451,3462,3464,3474,3479,3487,3490,3500,3506,3509,3511,3527,3528,3561,3572,3580,3584,3601,3612,3614,3616,3629,3641,3656,3659,3672,3677,3683,3685,3694,3706,3707,3713,3719,3727,3731,3734,3737,3741,3747,3750,3752,3756,3766,3788,3789,3805,3816,3817,3820,3822,3827,3846,3868,3878,3880,3888,3902,3912,3914,3923,3932,3943,3953,3954,3955,3960,3968,3974,3977,3980,3987,4000,4002,4007,4009,4010,4018,4020,4021,4022,4035,4041,4047,4055,4060,4074,4076,4091,4093,4095,4100,4134,4139,4142,4148,4165,4170,4176,4195,4198,4203,4208,4209,4213,4214,4215,4228,4230,4231,4236,4239,4246,4248,4251,4263,4267,4268,4277,4284,4286,4299,4324,4333,4368,4382,4383,4384,4389,4391,4395,4404,4420,4427,4436,4439,4449,4452,4457,4464,4465,4480,4483,4485,4489,4491,4512,4518,4519,4521,4522,4524,4529,4531,4533,4536,4540,4545,4546,4552,4555,4564,4576,4577,4581,4582,4588,4591,4598,4601,4607,4614,4627,4631,4639,4645,4649,4655,4657,4665,4670,4685,4689,4704,4709,4718,4720,4724,4728,4729,4734,4743,4744,4757,4768,4775,4776,4798,4799,4806,4809,4811,4823,4835,4839,4842,4860,4865,4868,4870,4875,4884,4885,4886,4900,4903,4906,4930,4931,4936,4937,4938,4943,4944,4952,4963,4966,4968,4977,4984,4987,4995,4997,5004,5008,5017,5021,5024,5029,5030,5034,5041,5045,5046,5087,5094,5096,5107,5117,5118,5126,5133,5136,5138,5146,5156,5157,5158,5175,5176,5194,5195,5199,5204,5206,5221,5245,5252,5269,5272,5282,5290,5292,5306,5307,5314,5316,5323,5332,5341,5342,5343,5346,5347,5351,5353,5358,5359,5361,5365,5366,5367,5368,5372,5373],"all_other_profiles_tied":false,"n_candidates":797,"old_strict_candidate_ids":["SIG_843dd5f645a5"],"old_new_strict_candidate_set_equal":false,"new_best_outside_old_nearest":true},{"profile":1886,"score":12.29533559284528,"candidate_indices":[45,64,145,426,1137,1346,1399,1539,1604,1701,1937,1961,2122,2208,2412,2655,2951,3334,3462,3509,3542,3614,3980,4009,4100,4277,4383,4743,4744,4995,5176,5341,5343,5373],"all_other_profiles_tied":false,"n_candidates":34,"old_strict_candidate_ids":["SIG_024ed9a5877b","SIG_c751231ccd4c"],"old_new_strict_candidate_set_equal":false,"new_best_outside_old_nearest":true},{"profile":1887,"score":13.201133708083281,"candidate_indices":[64,260,721,807,961,1072,1346,1467,1611,1633,1643,1681,1701,1937,1973,2106,2300,2313,2465,2479,2485,2498,2539,2541,2571,2648,2655,2849,2865,2912,3069,3252,3436,3529,3655,3728,3766,3939,3953,3974,3987,4005,4009,4014,4239,4395,4420,4729,4743,4826,5045,5058,5197,5343,5373],"all_other_profiles_tied":false,"n_candidates":55,"old_strict_candidate_ids":["SIG_6060bb069ec3","SIG_6a909afe2917","SIG_75c6f94f4855","SIG_c22521601ddd"],"old_new_strict_candidate_set_equal":false,"new_best_outside_old_nearest":true},{"profile":1888,"score":10.269640277555967,"candidate_indices":[64,68,73,90,94,143,156,207,209,271,341,395,426,445,459,482,491,506,510,556,611,625,628,649,670,685,689,705,754,793,832,839,841,842,856,866,1055,1072,1119,1171,1172,1180,1211,1278,1346,1356,1396,1539,1604,1631,1701,1722,1736,1819,1840,1858,1906,1914,1926,2017,2027,2054,2079,2122,2222,2270,2367,2380,2393,2441,2447,2481,2498,2532,2554,2565,2593,2614,2655,2691,2702,2810,2844,2889,2906,2961,3025,3086,3117,3120,3228,3276,3282,3289,3300,3462,3464,3509,3527,3601,3685,3750,3752,3756,3788,3800,3923,3987,4021,4022,4134,4139,4165,4186,4277,4326,4368,4394,4404,4427,4436,4489,4491,4512,4545,4546,4555,4627,4645,4720,4784,4839,4900,4924,4937,4942,4963,4984,4998,5019,5034,5067,5088,5117,5133,5142,5176,5216,5248,5314,5323,5343,5359,5367,5373],"all_other_profiles_tied":false,"n_candidates":155,"old_strict_candidate_ids":["SIG_a9c8402fce4e","SIG_f83f1bb5cd54"],"old_new_strict_candidate_set_equal":false,"new_best_outside_old_nearest":true},{"profile":1889,"score":0.0,"candidate_indices":null,"all_other_profiles_tied":true,"n_candidates":5373,"old_strict_candidate_ids":["SIG_446ce180f682"]},{"profile":1890,"score":10.90288855664805,"candidate_indices":[50,64,84,281,391,649,832,885,896,1064,1075,1172,1339,1346,1356,1369,1426,1539,1604,1741,1821,1840,2079,2080,2326,2385,2389,2412,2441,2491,2498,2502,2536,2541,2600,2614,2648,2655,2680,2951,2961,3025,3050,3052,3081,3228,3300,3349,3388,3415,3464,3685,3756,3923,3953,3955,3987,4009,4022,4055,4076,4198,4231,4277,4383,4404,4427,4522,4533,4545,4555,4729,4900,4936,4995,4997,5133,5175,5206,5323,5332,5341,5343,5373],"all_other_profiles_tied":false,"n_candidates":84,"old_strict_candidate_ids":["SIG_7823401acfb2"],"old_new_strict_candidate_set_equal":false,"new_best_outside_old_nearest":true},{"profile":1891,"score":10.00671838118452,"candidate_indices":[45,50,64,68,77,84,110,127,143,201,263,281,285,341,365,377,379,391,467,487,522,532,578,584,625,640,644,649,692,719,722,780,786,793,809,813,832,851,863,866,885,896,971,976,1010,1019,1064,1070,1072,1075,1138,1172,1180,1253,1270,1279,1286,1289,1295,1325,1346,1351,1356,1369,1376,1382,1392,1399,1411,1412,1426,1430,1444,1470,1501,1527,1539,1565,1604,1608,1611,1705,1741,1758,1821,1840,1875,1906,1940,1948,2022,2027,2052,2054,2079,2080,2096,2110,2122,2186,2203,2208,2277,2300,2318,2326,2364,2367,2385,2389,2393,2405,2412,2415,2441,2444,2465,2481,2491,2495,2498,2502,2532,2536,2539,2541,2614,2647,2648,2655,2661,2671,2674,2680,2684,2702,2810,2865,2869,2886,2945,2951,2961,3025,3036,3050,3052,3069,3076,3081,3228,3279,3300,3349,3380,3388,3415,3421,3442,3462,3464,3509,3561,3580,3582,3601,3656,3675,3677,3685,3709,3756,3788,3800,3820,3878,3923,3953,3955,3974,3987,3989,4000,4007,4009,4022,4055,4074,4076,4198,4231,4236,4239,4246,4251,4267,4277,4284,4360,4383,4404,4427,4436,4449,4472,4512,4522,4531,4533,4545,4549,4555,4564,4582,4612,4652,4674,4729,4734,4900,4936,4937,4938,4942,4968,4984,4995,4997,5010,5021,5030,5045,5133,5175,5199,5206,5238,5323,5332,5341,5343,5347,5353,5359,5367,5373],"all_other_profiles_tied":false,"n_candidates":246,"old_strict_candidate_ids":["SIG_9e6f91f9a89b","SIG_c4c4d11b927b","SIG_d3125a88e2f9"],"old_new_strict_candidate_set_equal":false,"new_best_outside_old_nearest":true},{"profile":1892,"score":20.100035443875477,"candidate_indices":[285,2987],"all_other_profiles_tied":false,"n_candidates":2,"old_strict_candidate_ids":["SIG_bd8891929456"],"old_new_strict_candidate_set_equal":false,"new_best_outside_old_nearest":true},{"profile":1893,"score":7.723951964160164,"candidate_indices":[31,45,50,64,66,68,77,84,86,90,102,110,114,124,143,145,156,165,171,182,183,192,209,224,263,264,266,267,268,273,275,281,292,325,341,342,351,355,359,365,366,377,378,379,385,391,426,459,487,489,505,506,510,522,528,559,566,584,585,625,627,629,631,643,644,649,650,656,662,670,692,704,709,712,738,744,780,786,789,790,793,811,813,816,817,825,840,842,847,851,866,875,877,883,885,889,896,920,945,956,971,976,980,1010,1017,1026,1046,1055,1070,1072,1078,1097,1100,1103,1116,1122,1138,1170,1171,1172,1181,1186,1188,1253,1270,1289,1293,1298,1303,1304,1308,1309,1318,1320,1325,1337,1346,1352,1356,1365,1368,1376,1382,1399,1400,1401,1450,1459,1463,1502,1504,1522,1527,1535,1539,1558,1565,1584,1603,1604,1608,1611,1635,1644,1699,1701,1705,1730,1736,1738,1741,1758,1788,1821,1827,1840,1874,1875,1906,1914,1920,1926,1937,1940,1948,1961,1977,1986,1999,2014,2017,2018,2027,2039,2051,2052,2054,2057,2079,2080,2085,2096,2123,2125,2179,2186,2203,2208,2237,2242,2263,2288,2289,2294,2300,2323,2324,2326,2345,2356,2364,2367,2371,2377,2379,2385,2387,2389,2390,2393,2405,2412,2416,2427,2441,2444,2447,2448,2465,2481,2491,2495,2498,2502,2536,2541,2549,2554,2560,2565,2571,2593,2595,2598,2614,2630,2648,2654,2655,2657,2670,2671,2680,2684,2685,2702,2709,2721,2762,2773,2796,2810,2825,2837,2844,2849,2851,2863,2865,2867,2869,2886,2893,2920,2925,2930,2945,2951,2987,3025,3031,3041,3050,3052,3056,3069,3075,3076,3094,3123,3136,3190,3203,3229,3231,3236,3239,3250,3280,3300,3334,3349,3368,3373,3399,3415,3426,3438,3462,3464,3474,3490,3500,3509,3513,3516,3524,3576,3580,3581,3601,3612,3623,3629,3630,3634,3656,3672,3677,3685,3703,3706,3727,3734,3737,3752,3756,3766,3788,3795,3800,3805,3822,3827,3846,3868,3878,3888,3895,3902,3912,3913,3914,3923,3953,3980,3987,4009,4021,4022,4032,4041,4055,4074,4076,4077,4095,4127,4134,4137,4139,4170,4176,4195,4198,4202,4214,4215,4219,4231,4236,4239,4246,4253,4266,4268,4277,4286,4288,4299,4307,4333,4362,4368,4383,4389,4404,4417,4420,4427,4436,4453,4472,4480,4483,4491,4492,4493,4499,4512,4519,4522,4529,4533,4540,4545,4549,4555,4564,4581,4582,4588,4601,4617,4619,4627,4631,4639,4645,4649,4655,4665,4674,4683,4689,4709,4720,4728,4729,4734,4743,4744,4752,4757,4774,4775,4797,4806,4823,4839,4842,4856,4868,4869,4870,4881,4884,4900,4902,4913,4936,4937,4938,4942,4943,4949,4952,4963,4968,4969,4977,4984,4995,4997,5004,5017,5048,5052,5094,5107,5112,5117,5118,5126,5129,5131,5133,5136,5175,5176,5199,5204,5206,5215,5221,5240,5290,5323,5332,5341,5342,5343,5358,5359,5366,5367,5372,5373],"all_other_profiles_tied":false,"n_candidates":518,"old_strict_candidate_ids":["SIG_1117329521e2"],"old_new_strict_candidate_set_equal":false,"new_best_outside_old_nearest":true},{"profile":1894,"score":13.869189338002519,"candidate_indices":[21,64,143,378,439,491,660,842,866,1010,1267,1270,1308,1346,1539,1603,1604,1611,1736,1840,2012,2080,2208,2242,2441,2491,2588,2655,2680,2810,2893,3025,3069,3800,4219,4420,4545,4582,4656,4667,4734,4757,4977,4984,5045,5136,5323],"all_other_profiles_tied":false,"n_candidates":47,"old_strict_candidate_ids":["SIG_60496fdae4b4"],"old_new_strict_candidate_set_equal":false,"new_best_outside_old_nearest":true},{"profile":1895,"score":11.258671711719447,"candidate_indices":[45,64,84,95,145,162,285,339,359,391,481,514,522,556,566,584,603,627,640,644,649,660,722,885,896,1010,1026,1072,1172,1253,1309,1346,1397,1399,1477,1502,1513,1539,1604,1736,1739,1821,1840,1867,1961,2021,2057,2122,2125,2208,2367,2379,2412,2441,2465,2491,2498,2565,2614,2648,2655,2693,2702,2739,2773,2865,2945,2987,3025,3190,3421,3455,3464,3490,3509,3612,3685,3706,3707,3756,3788,3800,3820,3923,3974,4009,4055,4139,4246,4284,4383,4404,4427,4449,4460,4507,4533,4564,4582,4605,4607,4687,4720,4729,4734,4743,4744,4799,4806,4943,4963,4977,5008,5045,5133,5204,5323,5341,5343,5347,5359,5367],"all_other_profiles_tied":false,"n_candidates":122,"old_strict_candidate_ids":["SIG_ac9e156c7e80"],"old_new_strict_candidate_set_equal":false,"new_best_outside_old_nearest":true},{"profile":1896,"score":13.241624929445807,"candidate_indices":[234,355,359,566,649,840,1575,1737,1770,1906,2079,2300,2431,2547,2571,2648,2702,2929,2991,3048,3100,3237,3275,3380,3426,3460,3651,3756,3826,3878,3923,3955,4236,4285,4383,4512,4999,5176,5323,5332,5341],"all_other_profiles_tied":false,"n_candidates":41,"old_strict_candidate_ids":["SIG_b1f24dbac7eb"],"old_new_strict_candidate_set_equal":false,"new_best_outside_old_nearest":true},{"profile":1897,"score":20.879295973729217,"candidate_indices":[4512],"all_other_profiles_tied":false,"n_candidates":1,"old_strict_candidate_ids":["SIG_3faa96d9dcd5","SIG_8eca8e6c0b2f"],"old_new_strict_candidate_set_equal":false,"new_best_outside_old_nearest":true},{"profile":1898,"score":15.174927632615809,"candidate_indices":[522,2491,2498,4665,5176,5341],"all_other_profiles_tied":false,"n_candidates":6,"old_strict_candidate_ids":["SIG_8e8bf214a717"],"old_new_strict_candidate_set_equal":false,"new_best_outside_old_nearest":true},{"profile":1899,"score":5.083355818227861,"candidate_indices":[0,7,23,24,28,31,32,38,45,50,52,58,62,64,68,69,73,74,77,78,84,86,102,109,110,115,118,119,124,127,138,143,145,150,162,163,171,176,177,182,188,197,201,209,233,240,246,261,263,264,266,268,271,273,280,281,284,285,299,313,319,320,337,341,342,346,351,355,359,361,365,366,368,376,377,378,379,382,385,389,391,392,396,405,406,411,422,423,426,434,437,441,442,449,451,454,456,459,461,464,470,481,484,487,508,509,510,514,515,517,520,522,532,535,538,542,546,547,548,552,553,554,555,556,561,566,575,577,578,583,584,586,594,600,602,603,609,617,618,625,628,631,633,637,638,642,644,645,647,648,649,651,656,660,666,670,675,678,679,682,685,692,694,704,709,712,718,719,721,722,726,730,733,744,747,750,753,757,765,776,780,786,789,790,793,799,807,809,813,816,832,835,840,842,843,847,854,856,863,865,866,872,875,885,889,893,896,900,902,903,905,911,913,920,927,934,938,946,948,949,956,966,971,976,984,987,988,992,997,1004,1007,1010,1013,1014,1017,1024,1026,1031,1034,1055,1057,1064,1069,1071,1072,1075,1078,1085,1110,1116,1119,1128,1129,1134,1137,1138,1139,1142,1157,1167,1172,1175,1178,1181,1183,1186,1204,1223,1229,1242,1252,1253,1254,1259,1262,1267,1270,1272,1275,1276,1279,1282,1286,1287,1289,1295,1298,1308,1309,1318,1324,1325,1328,1339,1340,1346,1347,1356,1357,1359,1367,1375,1376,1382,1384,1387,1395,1396,1399,1419,1421,1426,1441,1443,1447,1450,1452,1459,1461,1462,1477,1478,1493,1495,1502,1507,1513,1519,1521,1522,1527,1531,1532,1536,1538,1539,1543,1557,1565,1569,1570,1571,1572,1574,1577,1584,1586,1588,1598,1604,1608,1610,1611,1625,1627,1630,1633,1648,1655,1662,1665,1669,1671,1672,1675,1677,1686,1699,1701,1702,1705,1717,1730,1736,1738,1739,1741,1757,1758,1759,1761,1770,1782,1787,1797,1800,1803,1805,1821,1823,1827,1840,1849,1859,1864,1867,1875,1885,1906,1911,1914,1917,1920,1921,1923,1925,1926,1929,1937,1939,1948,1961,1962,1976,1977,1978,1992,1997,2001,2008,2010,2011,2019,2021,2027,2028,2031,2037,2038,2039,2042,2045,2050,2052,2054,2057,2079,2080,2084,2093,2096,2103,2112,2114,2122,2123,2125,2141,2144,2153,2160,2168,2179,2182,2184,2186,2198,2199,2203,2208,2212,2214,2215,2222,2223,2224,2226,2233,2242,2248,2249,2251,2259,2267,2283,2285,2292,2298,2300,2317,2318,2326,2328,2333,2338,2347,2351,2364,2367,2373,2374,2379,2380,2384,2385,2389,2390,2392,2393,2395,2397,2401,2412,2413,2415,2419,2438,2441,2444,2447,2449,2450,2454,2462,2465,2470,2473,2476,2477,2481,2491,2495,2497,2498,2502,2503,2507,2508,2518,2522,2529,2532,2536,2539,2540,2541,2546,2547,2548,2550,2554,2556,2563,2565,2571,2573,2575,2577,2584,2586,2592,2593,2597,2598,2613,2614,2629,2640,2641,2644,2648,2649,2651,2655,2661,2665,2670,2671,2674,2676,2680,2684,2690,2692,2693,2694,2701,2702,2705,2718,2720,2721,2725,2727,2739,2757,2773,2777,2795,2796,2797,2810,2822,2825,2836,2837,2844,2849,2853,2857,2863,2865,2869,2880,2884,2886,2887,2889,2893,2896,2910,2919,2924,2925,2926,2929,2931,2942,2945,2951,2957,2959,2961,2984,2987,2991,2998,3003,3004,3012,3014,3018,3020,3021,3025,3031,3038,3050,3052,3068,3069,3070,3074,3075,3076,3080,3086,3087,3089,3092,3095,3099,3107,3108,3117,3120,3123,3125,3131,3136,3147,3150,3169,3181,3190,3193,3196,3198,3200,3228,3236,3242,3247,3250,3254,3257,3266,3268,3271,3279,3296,3300,3303,3314,3317,3322,3331,3334,3343,3344,3348,3349,3358,3376,3377,3380,3388,3393,3394,3399,3413,3415,3416,3420,3431,3433,3434,3436,3437,3449,3451,3462,3463,3464,3467,3474,3479,3482,3487,3490,3499,3500,3501,3506,3509,3511,3518,3519,3527,3528,3547,3550,3561,3571,3572,3580,3584,3601,3612,3614,3616,3626,3629,3636,3641,3643,3649,3656,3659,3672,3677,3683,3685,3694,3696,3701,3706,3707,3709,3713,3719,3725,3727,3729,3731,3734,3737,3741,3747,3749,3750,3752,3756,3759,3766,3770,3774,3788,3789,3805,3816,3817,3820,3822,3827,3845,3846,3859,3868,3878,3880,3881,3888,3902,3912,3914,3923,3925,3932,3943,3953,3954,3955,3960,3963,3968,3974,3977,3980,3987,4000,4001,4002,4007,4009,4010,4018,4020,4021,4022,4033,4035,4039,4041,4047,4053,4055,4058,4060,4063,4065,4070,4074,4076,4091,4093,4095,4097,4100,4117,4128,4134,4139,4142,4148,4159,4165,4170,4175,4176,4195,4196,4197,4198,4203,4208,4209,4212,4213,4214,4215,4224,4228,4230,4231,4236,4238,4239,4245,4246,4248,4251,4255,4263,4267,4268,4270,4277,4284,4286,4290,4291,4296,4299,4312,4313,4319,4324,4333,4341,4343,4346,4352,4354,4361,4368,4372,4377,4382,4383,4384,4389,4391,4395,4401,4404,4416,4420,4424,4427,4436,4439,4449,4452,4457,4464,4465,4477,4479,4480,4483,4485,4489,4491,4512,4518,4519,4521,4522,4524,4529,4531,4533,4536,4540,4545,4546,4552,4553,4554,4555,4564,4576,4577,4581,4582,4588,4591,4598,4601,4604,4607,4609,4614,4626,4627,4631,4639,4645,4649,4653,4655,4657,4665,4670,4678,4682,4685,4689,4704,4709,4718,4720,4722,4724,4728,4729,4734,4740,4743,4744,4748,4757,4767,4768,4775,4776,4798,4799,4802,4806,4809,4810,4811,4823,4835,4839,4842,4860,4862,4865,4868,4870,4874,4875,4877,4884,4885,4886,4889,4900,4903,4906,4930,4931,4936,4937,4938,4943,4944,4952,4953,4963,4966,4968,4977,4984,4987,4990,4995,4997,5004,5006,5008,5011,5017,5021,5024,5029,5030,5034,5037,5041,5044,5045,5046,5049,5050,5057,5063,5087,5094,5096,5107,5111,5117,5118,5126,5133,5136,5137,5138,5144,5146,5148,5150,5152,5156,5157,5158,5163,5167,5175,5176,5181,5194,5195,5199,5204,5206,5208,5221,5230,5231,5237,5245,5251,5252,5268,5269,5272,5282,5288,5290,5292,5306,5307,5309,5311,5314,5316,5321,5323,5332,5333,5341,5342,5343,5344,5346,5347,5351,5353,5358,5359,5360,5361,5365,5366,5367,5368,5372,5373],"all_other_profiles_tied":false,"n_candidates":1123,"old_strict_candidate_ids":["SIG_8e1c0440e373"],"old_new_strict_candidate_set_equal":false,"new_best_outside_old_nearest":true},{"profile":1900,"score":14.39133192916088,"candidate_indices":[19,68,128,343,740,885,1010,1086,1346,1395,1493,1502,1527,1705,1840,1961,2061,2121,2186,2379,2412,2444,2498,2648,2671,2739,2810,3024,3050,3069,3136,3190,3300,3380,3399,3641,3902,3923,4009,4079,4236,4489,4533,4665,4729,4857,4995,5030,5068,5343],"all_other_profiles_tied":false,"n_candidates":50,"old_strict_candidate_ids":["SIG_2d708b15679d"],"old_new_strict_candidate_set_equal":false,"new_best_outside_old_nearest":true},{"profile":1901,"score":7.080407245316065,"candidate_indices":[17,31,45,50,52,62,64,68,73,74,77,84,109,110,124,127,136,145,156,182,213,246,251,254,263,271,275,281,285,307,335,342,349,351,355,361,365,377,385,391,434,446,459,467,487,515,522,528,541,542,556,561,578,584,594,603,631,632,640,644,649,656,660,670,682,704,712,719,722,744,768,780,789,790,792,793,795,809,813,816,839,842,851,855,863,866,872,875,877,883,885,894,896,905,911,920,944,956,971,976,987,997,999,1007,1010,1017,1019,1026,1046,1055,1064,1066,1070,1072,1075,1078,1089,1116,1119,1122,1137,1138,1139,1142,1167,1172,1178,1181,1183,1186,1193,1195,1242,1253,1267,1270,1279,1286,1289,1295,1298,1339,1346,1351,1356,1376,1382,1387,1392,1395,1399,1401,1411,1415,1463,1493,1513,1524,1527,1539,1598,1604,1610,1611,1665,1705,1736,1738,1739,1741,1758,1770,1782,1785,1788,1806,1821,1840,1906,1914,1929,1935,1937,1940,1948,1961,1997,2011,2027,2039,2042,2052,2054,2057,2079,2080,2092,2115,2122,2125,2184,2186,2203,2208,2215,2229,2230,2240,2251,2300,2309,2326,2345,2364,2367,2374,2379,2385,2389,2393,2405,2412,2415,2441,2447,2450,2454,2460,2465,2476,2477,2481,2491,2492,2495,2498,2502,2517,2536,2541,2544,2548,2554,2560,2565,2576,2593,2614,2630,2648,2655,2657,2671,2680,2693,2702,2721,2728,2739,2755,2758,2762,2773,2793,2796,2806,2810,2825,2844,2849,2863,2865,2884,2886,2893,2894,2924,2929,2945,2951,2959,2970,2987,2995,2998,3019,3025,3031,3036,3052,3058,3060,3069,3075,3086,3089,3094,3123,3136,3138,3145,3190,3268,3279,3285,3300,3317,3334,3346,3349,3362,3380,3388,3394,3399,3405,3415,3418,3421,3433,3462,3464,3487,3490,3509,3546,3572,3576,3580,3612,3614,3629,3672,3675,3685,3703,3706,3707,3713,3723,3734,3737,3750,3752,3756,3759,3788,3790,3800,3802,3813,3816,3820,3890,3902,3909,3923,3953,3954,3960,3968,3974,3980,3987,3992,4000,4007,4009,4020,4021,4022,4032,4055,4074,4076,4095,4100,4113,4134,4139,4142,4165,4170,4176,4195,4198,4214,4228,4231,4246,4263,4267,4268,4277,4286,4317,4326,4333,4383,4389,4404,4420,4427,4436,4439,4449,4452,4464,4472,4480,4486,4489,4491,4507,4512,4521,4531,4533,4540,4545,4546,4549,4555,4564,4582,4612,4627,4645,4649,4665,4673,4689,4709,4719,4720,4729,4730,4734,4743,4744,4757,4768,4775,4806,4811,4817,4839,4870,4885,4899,4900,4927,4930,4937,4938,4942,4943,4963,4964,4968,4984,4995,4997,5004,5021,5025,5030,5034,5065,5094,5107,5118,5126,5128,5133,5136,5157,5175,5206,5221,5286,5289,5290,5306,5307,5323,5331,5332,5341,5343,5346,5347,5359,5367,5373],"all_other_profiles_tied":false,"n_candidates":495,"old_strict_candidate_ids":["SIG_7b99a9df5557"],"old_new_strict_candidate_set_equal":false,"new_best_outside_old_nearest":true},{"profile":1902,"score":6.225931056404522,"candidate_indices":[0,17,31,38,45,50,52,62,64,68,73,74,77,79,84,90,109,110,127,143,145,156,162,163,182,183,192,201,209,210,239,246,251,254,263,266,268,271,277,281,285,286,304,307,320,328,335,341,342,346,351,355,359,361,365,377,378,379,380,385,391,392,426,434,456,458,481,487,498,510,517,520,522,530,535,542,556,559,561,566,578,583,584,594,618,625,626,627,631,640,644,649,660,670,698,704,709,712,719,722,738,743,744,760,772,780,789,790,792,793,795,804,805,809,811,816,831,832,839,840,842,850,851,856,863,866,872,875,877,885,891,894,896,900,905,909,911,920,944,948,952,956,971,976,987,997,999,1004,1007,1010,1017,1019,1055,1057,1064,1072,1075,1078,1098,1102,1116,1122,1129,1137,1138,1139,1142,1156,1172,1178,1180,1181,1193,1195,1242,1253,1267,1270,1275,1279,1286,1289,1309,1318,1320,1340,1346,1356,1369,1376,1382,1387,1395,1399,1400,1401,1415,1426,1430,1439,1444,1463,1495,1502,1513,1519,1522,1527,1539,1584,1598,1603,1604,1608,1610,1611,1637,1652,1665,1699,1701,1705,1721,1736,1738,1739,1741,1750,1758,1782,1785,1788,1811,1821,1840,1852,1856,1875,1906,1914,1926,1929,1937,1948,1950,1954,1961,1992,2021,2027,2039,2042,2052,2054,2057,2064,2070,2079,2080,2092,2096,2097,2122,2123,2125,2145,2153,2156,2184,2186,2203,2208,2215,2240,2242,2251,2259,2262,2276,2277,2285,2288,2296,2300,2326,2364,2367,2374,2379,2385,2389,2393,2405,2412,2415,2441,2444,2447,2454,2465,2474,2481,2491,2492,2495,2498,2502,2533,2536,2539,2541,2547,2548,2554,2563,2565,2571,2573,2577,2593,2595,2596,2613,2614,2629,2631,2644,2647,2648,2652,2655,2661,2663,2670,2671,2672,2674,2676,2680,2686,2693,2701,2702,2705,2720,2723,2731,2758,2762,2764,2773,2774,2793,2810,2816,2825,2834,2844,2849,2851,2863,2865,2868,2869,2880,2884,2886,2889,2893,2894,2905,2910,2924,2929,2945,2951,2959,2961,2987,2991,2998,3019,3025,3031,3033,3036,3050,3060,3069,3071,3075,3076,3080,3081,3086,3094,3111,3136,3138,3148,3158,3190,3206,3217,3228,3250,3261,3268,3278,3279,3281,3285,3286,3300,3316,3317,3325,3334,3349,3358,3363,3380,3388,3394,3399,3405,3415,3433,3455,3462,3464,3487,3489,3490,3509,3511,3519,3527,3528,3538,3542,3555,3561,3570,3576,3580,3582,3592,3601,3612,3629,3639,3652,3656,3672,3675,3685,3691,3703,3706,3707,3713,3719,3723,3727,3734,3737,3750,3752,3756,3766,3788,3790,3795,3800,3802,3805,3813,3815,3820,3846,3876,3888,3890,3902,3908,3913,3923,3939,3953,3954,3960,3971,3974,3980,3987,3992,3997,4000,4007,4009,4015,4020,4021,4022,4041,4055,4074,4076,4080,4095,4100,4108,4110,4112,4113,4116,4127,4134,4139,4142,4165,4170,4173,4176,4198,4214,4215,4231,4236,4239,4246,4248,4268,4277,4284,4286,4317,4333,4338,4368,4376,4382,4383,4389,4391,4395,4399,4404,4416,4420,4427,4428,4436,4439,4449,4452,4453,4460,4464,4472,4483,4489,4491,4493,4499,4507,4509,4512,4513,4519,4521,4522,4524,4531,4533,4540,4545,4546,4549,4552,4555,4577,4581,4582,4588,4601,4627,4631,4639,4645,4649,4655,4665,4674,4687,4689,4709,4720,4728,4729,4734,4743,4744,4757,4761,4768,4775,4793,4806,4809,4811,4817,4821,4823,4839,4842,4844,4845,4852,4860,4868,4870,4885,4899,4900,4902,4929,4930,4934,4936,4937,4938,4942,4943,4963,4968,4977,4980,4984,4995,4997,5004,5020,5034,5035,5045,5065,5068,5078,5084,5094,5096,5101,5107,5117,5118,5126,5131,5133,5136,5156,5157,5175,5176,5178,5179,5199,5204,5206,5221,5238,5272,5274,5280,5286,5289,5290,5306,5307,5323,5332,5341,5343,5347,5353,5359,5366,5367,5373],"all_other_profiles_tied":false,"n_candidates":690,"old_strict_candidate_ids":["SIG_579a77d46258","SIG_a5800dad47b0"],"old_new_strict_candidate_set_equal":false,"new_best_outside_old_nearest":true},{"profile":1903,"score":16.376328241903032,"candidate_indices":[584,1286,1346,1840,2412,2498,2655,2671,2684,3462,3756,3923,3987,4383,5133,5341],"all_other_profiles_tied":false,"n_candidates":16,"old_strict_candidate_ids":["SIG_c4c4d11b927b","SIG_d97afef63afd"],"old_new_strict_candidate_set_equal":false,"new_best_outside_old_nearest":true},{"profile":1904,"score":7.389102092205867,"candidate_indices":[0,38,45,50,64,68,73,74,77,84,90,110,127,145,162,163,183,201,251,268,271,277,281,285,298,340,346,351,359,361,365,377,385,391,395,426,434,458,481,487,496,498,510,520,522,530,535,540,554,556,559,561,566,578,583,584,593,625,626,640,649,660,670,719,780,789,793,802,809,811,832,840,842,851,856,863,866,872,875,885,896,909,920,971,987,1010,1019,1055,1064,1070,1072,1075,1078,1116,1138,1139,1142,1172,1178,1181,1195,1253,1267,1270,1279,1286,1289,1320,1334,1340,1346,1356,1376,1382,1387,1399,1415,1430,1444,1502,1513,1522,1527,1539,1600,1604,1610,1611,1652,1665,1705,1736,1738,1741,1758,1782,1785,1821,1840,1852,1875,1906,1914,1929,1937,1948,1950,1961,2021,2039,2042,2052,2054,2057,2079,2080,2096,2098,2102,2122,2123,2153,2186,2203,2208,2215,2232,2259,2285,2290,2300,2326,2364,2367,2379,2385,2389,2393,2405,2412,2419,2441,2465,2474,2481,2491,2495,2498,2502,2541,2547,2554,2565,2573,2593,2613,2614,2644,2647,2648,2655,2661,2663,2671,2674,2676,2680,2693,2702,2705,2731,2773,2793,2810,2825,2844,2849,2863,2865,2886,2889,2893,2905,2929,2945,2951,2959,2961,2987,2991,2999,3025,3031,3036,3050,3058,3071,3075,3076,3080,3086,3094,3136,3138,3190,3235,3279,3286,3300,3317,3334,3349,3363,3380,3399,3405,3415,3417,3433,3455,3462,3464,3471,3490,3509,3511,3528,3542,3555,3561,3570,3580,3601,3612,3629,3630,3656,3685,3703,3706,3707,3713,3719,3723,3737,3741,3752,3756,3766,3783,3788,3800,3802,3805,3820,3859,3879,3888,3902,3913,3923,3953,3954,3971,3987,3988,3997,4007,4009,4015,4021,4055,4076,4095,4127,4134,4139,4176,4198,4214,4215,4231,4236,4239,4246,4248,4268,4277,4284,4304,4317,4333,4337,4356,4368,4383,4389,4391,4399,4404,4427,4436,4439,4449,4460,4472,4483,4489,4491,4507,4512,4515,4519,4531,4533,4545,4555,4577,4581,4582,4627,4631,4639,4655,4665,4675,4687,4689,4709,4729,4734,4743,4744,4757,4775,4811,4820,4821,4823,4842,4856,4885,4900,4936,4937,4938,4942,4943,4963,4968,4977,4984,4995,4997,5004,5020,5045,5068,5107,5126,5131,5133,5136,5175,5204,5206,5214,5239,5272,5290,5307,5323,5332,5341,5343,5347,5353,5358,5359,5366,5367,5373],"all_other_profiles_tied":false,"n_candidates":422,"old_strict_candidate_ids":["SIG_6ba65cd28265"],"old_new_strict_candidate_set_equal":false,"new_best_outside_old_nearest":true},{"profile":1905,"score":3.3773427917774934,"candidate_indices":[0,5,7,15,17,21,23,28,29,31,32,36,38,41,43,45,49,50,52,55,56,62,64,67,68,73,74,77,79,82,84,85,87,90,92,108,109,110,113,114,116,117,119,121,124,127,136,140,141,143,145,148,153,155,156,157,160,162,163,182,183,185,192,195,201,204,206,209,210,211,212,215,221,231,235,239,241,243,244,246,250,251,252,254,260,261,263,264,266,268,271,272,273,277,280,281,283,285,286,288,289,299,301,302,304,306,307,308,310,313,314,320,322,324,325,326,328,329,332,335,339,341,342,343,346,349,351,355,357,358,359,361,365,366,367,376,377,378,379,380,382,384,385,386,387,391,392,394,399,402,410,412,413,414,417,419,422,423,426,434,437,439,441,443,450,451,456,458,459,460,463,464,467,472,477,478,479,481,482,483,486,487,489,490,491,492,494,498,501,502,506,507,509,510,514,517,519,520,522,523,527,528,530,532,535,542,548,552,556,559,561,566,571,572,573,578,581,583,584,587,594,595,596,602,603,611,615,617,618,625,626,627,631,632,633,637,638,640,643,644,645,648,649,652,653,656,658,660,666,667,670,672,674,682,685,686,687,692,693,696,698,700,703,704,705,707,708,709,712,715,716,719,720,722,723,730,733,735,738,743,744,745,748,749,754,756,758,760,762,765,768,769,772,773,775,780,785,786,787,788,789,790,792,793,795,799,801,804,805,808,809,811,812,813,816,819,823,825,828,831,832,839,840,841,842,843,844,847,848,850,851,856,858,859,863,866,872,875,877,885,891,893,894,896,897,898,900,902,904,905,909,910,911,919,920,925,927,928,930,934,938,942,944,948,950,952,955,956,957,966,969,971,972,976,979,980,984,985,987,991,997,998,999,1000,1002,1004,1007,1010,1013,1015,1016,1017,1019,1023,1026,1031,1032,1033,1036,1039,1046,1048,1055,1057,1063,1064,1066,1072,1073,1075,1077,1078,1082,1084,1085,1086,1089,1095,1096,1097,1098,1100,1102,1104,1105,1109,1116,1118,1120,1122,1126,1127,1128,1129,1131,1133,1134,1137,1138,1139,1140,1141,1142,1145,1146,1155,1156,1158,1160,1162,1167,1169,1171,1172,1174,1177,1178,1179,1180,1181,1185,1186,1188,1189,1193,1195,1196,1204,1205,1209,1211,1212,1219,1221,1228,1229,1238,1239,1242,1243,1246,1247,1249,1252,1253,1254,1258,1267,1270,1272,1275,1276,1279,1280,1282,1286,1289,1293,1295,1298,1308,1309,1313,1314,1316,1318,1320,1321,1324,1325,1327,1330,1335,1337,1338,1339,1340,1345,1346,1350,1351,1352,1356,1357,1362,1366,1367,1369,1376,1378,1380,1381,1382,1387,1390,1392,1394,1395,1397,1399,1400,1401,1411,1412,1415,1419,1426,1428,1430,1431,1432,1433,1434,1439,1443,1444,1447,1456,1463,1467,1469,1470,1471,1477,1478,1484,1485,1488,1489,1491,1493,1495,1501,1502,1504,1508,1513,1514,1515,1518,1519,1521,1522,1524,1527,1530,1531,1534,1536,1539,1540,1541,1542,1544,1552,1556,1558,1564,1565,1569,1570,1577,1578,1580,1582,1584,1589,1592,1593,1594,1598,1599,1603,1604,1608,1610,1611,1614,1617,1618,1619,1620,1621,1629,1633,1634,1635,1636,1637,1644,1647,1648,1649,1651,1652,1660,1662,1663,1665,1675,1677,1699,1700,1701,1702,1703,1705,1708,1711,1713,1714,1719,1721,1722,1727,1729,1731,1736,1737,1738,1739,1741,1746,1747,1750,1751,1753,1754,1758,1764,1770,1779,1780,1782,1785,1787,1788,1790,1793,1796,1806,1810,1811,1817,1819,1821,1823,1826,1829,1831,1832,1840,1844,1849,1850,1852,1853,1856,1863,1865,1867,1870,1871,1875,1879,1884,1887,1892,1894,1897,1902,1903,1906,1913,1914,1916,1919,1920,1921,1922,1923,1926,1928,1929,1930,1935,1937,1940,1948,1949,1950,1951,1954,1958,1961,1967,1970,1972,1976,1977,1978,1982,1983,1984,1987,1991,1992,1998,1999,2005,2006,2012,2017,2018,2021,2022,2023,2025,2027,2031,2034,2037,2039,2042,2046,2049,2052,2054,2057,2064,2070,2074,2079,2080,2088,2092,2093,2096,2097,2100,2107,2110,2112,2115,2122,2123,2125,2130,2131,2132,2140,2145,2152,2153,2154,2156,2159,2160,2161,2165,2166,2171,2175,2182,2183,2184,2186,2194,2195,2198,2203,2208,2212,2215,2217,2222,2227,2231,2236,2237,2239,2240,2242,2249,2251,2259,2260,2262,2263,2270,2272,2276,2277,2285,2288,2289,2291,2293,2296,2300,2304,2318,2320,2322,2324,2326,2327,2328,2329,2333,2337,2338,2343,2344,2345,2359,2361,2363,2364,2367,2371,2374,2377,2379,2380,2385,2389,2390,2391,2393,2394,2396,2398,2401,2403,2404,2405,2406,2410,2412,2415,2416,2417,2422,2423,2425,2427,2431,2441,2444,2447,2448,2450,2454,2455,2462,2465,2470,2474,2476,2477,2480,2481,2483,2485,2486,2488,2491,2492,2495,2498,2502,2503,2506,2507,2508,2509,2511,2516,2517,2520,2521,2526,2527,2531,2532,2533,2536,2539,2540,2541,2546,2547,2548,2551,2553,2554,2558,2563,2564,2565,2566,2567,2569,2571,2572,2573,2577,2580,2587,2588,2593,2595,2596,2598,2612,2613,2614,2619,2621,2623,2627,2629,2630,2631,2637,2644,2647,2648,2649,2652,2654,2655,2657,2659,2660,2661,2662,2663,2665,2667,2669,2670,2671,2672,2674,2676,2680,2684,2686,2690,2691,2692,2693,2699,2700,2701,2702,2705,2709,2712,2720,2721,2723,2725,2728,2730,2731,2734,2739,2740,2747,2748,2749,2753,2757,2758,2760,2761,2762,2764,2768,2772,2773,2774,2777,2784,2787,2789,2793,2794,2795,2796,2801,2804,2806,2807,2810,2812,2816,2822,2824,2825,2830,2832,2834,2836,2837,2838,2844,2848,2849,2851,2853,2863,2865,2868,2869,2880,2882,2884,2885,2886,2889,2893,2894,2895,2900,2904,2905,2906,2910,2914,2916,2919,2921,2924,2925,2927,2929,2930,2937,2941,2945,2951,2953,2956,2959,2961,2964,2966,2969,2971,2975,2981,2983,2984,2987,2988,2991,2993,2994,2995,2998,3010,3013,3014,3015,3019,3025,3026,3027,3030,3031,3033,3035,3036,3040,3041,3050,3052,3056,3060,3061,3069,3070,3071,3073,3075,3076,3077,3078,3080,3081,3086,3090,3093,3094,3098,3104,3105,3106,3108,3109,3110,3111,3113,3117,3120,3122,3123,3134,3135,3136,3138,3141,3142,3147,3148,3150,3155,3156,3158,3167,3170,3172,3180,3189,3190,3193,3196,3203,3206,3211,3214,3217,3219,3220,3223,3228,3230,3234,3242,3250,3254,3255,3256,3258,3261,3263,3264,3266,3268,3270,3271,3272,3278,3279,3280,3281,3284,3285,3286,3288,3291,3295,3299,3300,3303,3308,3309,3310,3315,3316,3317,3325,3331,3333,3334,3335,3336,3342,3343,3348,3349,3350,3358,3359,3363,3364,3366,3371,3378,3379,3380,3383,3385,3388,3389,3393,3394,3395,3396,3398,3399,3405,3406,3408,3411,3415,3418,3420,3421,3422,3426,3427,3431,3433,3434,3435,3436,3437,3450,3455,3457,3462,3464,3466,3468,3474,3483,3485,3487,3489,3490,3496,3500,3507,3509,3511,3512,3518,3519,3525,3527,3528,3530,3533,3536,3538,3542,3555,3557,3561,3564,3566,3570,3572,3576,3579,3580,3581,3582,3584,3592,3593,3601,3608,3612,3614,3615,3616,3621,3623,3629,3632,3634,3637,3639,3641,3642,3645,3652,3656,3658,3659,3660,3664,3672,3675,3677,3684,3685,3686,3687,3688,3691,3698,3703,3705,3706,3707,3709,3713,3715,3719,3723,3725,3727,3734,3737,3742,3743,3745,3750,3752,3756,3758,3761,3762,3764,3766,3769,3770,3778,3786,3787,3788,3790,3793,3795,3797,3800,3802,3805,3810,3813,3814,3815,3816,3820,3822,3825,3826,3836,3843,3846,3847,3860,3861,3865,3868,3871,3874,3876,3878,3881,3882,3887,3888,3889,3890,3894,3896,3897,3900,3902,3904,3908,3910,3911,3913,3914,3915,3917,3923,3929,3931,3934,3935,3937,3939,3940,3944,3946,3947,3953,3954,3955,3956,3960,3961,3964,3965,3966,3968,3971,3972,3974,3978,3980,3987,3989,3992,3997,4000,4007,4009,4010,4012,4013,4014,4015,4020,4021,4022,4032,4033,4035,4036,4038,4039,4041,4042,4043,4046,4047,4053,4055,4059,4060,4065,4072,4074,4076,4077,4080,4084,4087,4095,4100,4102,4103,4107,4108,4110,4112,4113,4116,4119,4122,4127,4129,4133,4134,4139,4142,4148,4149,4157,4160,4164,4165,4170,4173,4174,4176,4177,4179,4183,4185,4186,4189,4191,4195,4198,4202,4203,4206,4208,4209,4212,4213,4214,4215,4219,4220,4223,4225,4228,4229,4231,4236,4239,4244,4246,4248,4249,4251,4257,4261,4262,4263,4266,4267,4268,4273,4277,4278,4284,4286,4288,4291,4292,4293,4295,4299,4311,4314,4315,4317,4323,4326,4333,4334,4338,4339,4360,4362,4363,4368,4370,4376,4380,4381,4382,4383,4384,4388,4389,4391,4392,4393,4395,4399,4404,4408,4411,4414,4416,4417,4418,4420,4422,4424,4425,4427,4428,4430,4436,4439,4441,4445,4446,4448,4449,4452,4453,4454,4458,4460,4464,4468,4472,4474,4477,4480,4481,4483,4485,4486,4488,4489,4490,4491,4493,4494,4499,4502,4507,4509,4510,4511,4512,4513,4516,4519,4520,4521,4522,4524,4529,4531,4532,4533,4539,4540,4541,4545,4546,4549,4550,4551,4552,4555,4557,4561,4564,4577,4579,4581,4582,4583,4584,4586,4587,4588,4598,4600,4601,4611,4612,4615,4617,4624,4627,4629,4631,4637,4639,4640,4645,4649,4652,4653,4655,4656,4657,4665,4667,4669,4670,4674,4676,4677,4678,4684,4685,4687,4689,4690,4694,4703,4708,4709,4716,4720,4726,4728,4729,4731,4734,4736,4740,4743,4744,4747,4748,4750,4752,4754,4755,4756,4757,4761,4766,4767,4768,4769,4775,4776,4778,4779,4786,4789,4793,4794,4798,4799,4806,4808,4809,4811,4812,4814,4815,4817,4821,4823,4829,4830,4831,4833,4839,4842,4844,4845,4846,4852,4854,4860,4864,4866,4868,4870,4874,4876,4880,4884,4885,4899,4900,4902,4906,4909,4913,4920,4923,4925,4928,4929,4930,4934,4936,4937,4938,4942,4943,4944,4945,4946,4947,4949,4952,4954,4956,4957,4958,4963,4964,4968,4969,4972,4974,4977,4979,4980,4984,4987,4989,4995,4997,4998,5004,5005,5008,5009,5010,5014,5016,5019,5020,5021,5028,5029,5030,5034,5035,5040,5045,5046,5051,5053,5058,5065,5068,5073,5076,5078,5080,5082,5084,5091,5092,5094,5096,5101,5103,5106,5107,5112,5117,5118,5120,5126,5128,5130,5131,5133,5136,5138,5143,5144,5145,5147,5154,5156,5157,5160,5175,5176,5177,5178,5179,5190,5191,5194,5196,5199,5202,5204,5206,5208,5221,5226,5229,5230,5232,5235,5238,5240,5245,5248,5252,5262,5272,5274,5275,5277,5280,5282,5283,5284,5286,5289,5290,5292,5295,5296,5302,5306,5307,5311,5312,5314,5319,5320,5321,5323,5326,5330,5332,5338,5339,5340,5341,5342,5343,5345,5346,5347,5349,5353,5355,5359,5364,5365,5366,5367,5372,5373],"all_other_profiles_tied":false,"n_candidates":1941,"old_strict_candidate_ids":["SIG_25a393236818","SIG_673ceaa5b126"],"old_new_strict_candidate_set_equal":false,"new_best_outside_old_nearest":true},{"profile":1906,"score":18.639018369734746,"candidate_indices":[62,1064,1840,5117],"all_other_profiles_tied":false,"n_candidates":4,"old_strict_candidate_ids":["SIG_58808605ed87"],"old_new_strict_candidate_set_equal":false,"new_best_outside_old_nearest":true},{"profile":1907,"score":14.309628982948215,"candidate_indices":[359,365,1064,1122,1539,2498,2541,2655,3685,4729,5367],"all_other_profiles_tied":false,"n_candidates":11,"old_strict_candidate_ids":["SIG_e82789fc310c"],"old_new_strict_candidate_set_equal":false,"new_best_outside_old_nearest":true},{"profile":1908,"score":10.901483668958567,"candidate_indices":[61,64,145,162,295,341,355,359,594,697,712,755,842,1048,1072,1346,1351,1539,1611,1758,1821,1875,2056,2258,2273,2498,2642,2648,2671,2702,2834,2893,2924,3025,3056,3415,3431,3462,3487,3530,3561,3629,3677,3734,3953,3960,3987,4009,4021,4244,4268,4284,4452,4555,4729,4822,4937,5133,5367,5373],"all_other_profiles_tied":false,"n_candidates":60,"old_strict_candidate_ids":["SIG_46ba4a152835","SIG_64cebc6213a4"],"old_new_strict_candidate_set_equal":false,"new_best_outside_old_nearest":true},{"profile":1909,"score":19.2013220359335,"candidate_indices":[1736,3923,3965,4481,4665,4995],"all_other_profiles_tied":false,"n_candidates":6,"old_strict_candidate_ids":["SIG_084653ef4380","SIG_217290d0b1b7","SIG_692d72ac37c8","SIG_9d230ed43a56","SIG_fd087748229b"],"old_new_strict_candidate_set_equal":false,"new_best_outside_old_nearest":true},{"profile":1910,"score":15.010430412595163,"candidate_indices":[459,1181,1346,2364,2389,2434,2680,3953,4277,4968,4984,5373],"all_other_profiles_tied":false,"n_candidates":12,"old_strict_candidate_ids":["SIG_5c8aca58edf4"],"old_new_strict_candidate_set_equal":false,"new_best_outside_old_nearest":true},{"profile":1911,"score":9.075425873742624,"candidate_indices":[0,45,50,52,64,74,110,115,127,145,201,246,268,271,281,285,342,351,355,359,377,379,391,416,426,434,459,460,481,487,498,522,540,552,561,631,644,660,670,685,704,744,757,790,793,832,840,856,866,875,885,896,905,976,997,1010,1026,1055,1064,1072,1075,1078,1137,1138,1172,1178,1181,1253,1289,1298,1318,1339,1346,1376,1387,1395,1399,1426,1430,1444,1495,1502,1513,1521,1527,1536,1538,1539,1569,1604,1611,1636,1653,1662,1669,1701,1705,1736,1741,1782,1840,1875,1906,1926,1948,1950,1961,1978,2021,2027,2031,2039,2052,2079,2080,2096,2208,2212,2215,2242,2251,2283,2300,2326,2364,2379,2385,2389,2412,2415,2444,2448,2465,2491,2495,2498,2529,2532,2539,2541,2547,2554,2565,2572,2593,2614,2643,2648,2655,2661,2663,2680,2693,2773,2793,2844,2849,2863,2865,2884,2889,2893,2945,2951,2961,2991,3025,3050,3052,3056,3069,3075,3108,3117,3136,3172,3190,3279,3300,3317,3363,3380,3433,3464,3473,3490,3509,3572,3601,3612,3616,3641,3672,3685,3703,3719,3734,3741,3752,3756,3766,3788,3800,3802,3816,3820,3822,3828,3846,3880,3923,3953,3960,3968,3974,3987,4000,4009,4021,4022,4055,4127,4134,4139,4219,4231,4236,4239,4263,4268,4277,4317,4333,4368,4383,4391,4395,4399,4404,4418,4427,4464,4480,4491,4507,4512,4533,4540,4545,4546,4555,4559,4577,4582,4627,4665,4685,4699,4709,4729,4734,4743,4744,4757,4775,4806,4811,4839,4842,4885,4900,4906,4936,4938,4942,4943,4963,4968,4984,4997,5004,5041,5068,5096,5117,5133,5136,5199,5206,5221,5307,5323,5326,5332,5341,5343,5346,5347,5359,5366,5367,5373],"all_other_profiles_tied":false,"n_candidates":302,"old_strict_candidate_ids":["SIG_2cc69ae48772"],"old_new_strict_candidate_set_equal":false,"new_best_outside_old_nearest":true},{"profile":1912,"score":7.9281341716088605,"candidate_indices":[0,17,31,45,64,74,79,84,109,110,127,143,145,201,213,271,281,285,339,341,349,355,359,365,377,378,379,391,392,434,437,459,481,487,522,556,561,566,578,584,627,640,644,649,656,660,670,672,685,709,722,730,768,780,788,789,793,811,813,816,832,840,842,856,866,875,885,891,896,913,987,996,1010,1017,1018,1046,1066,1072,1075,1098,1134,1137,1138,1172,1178,1181,1186,1253,1286,1289,1293,1298,1324,1325,1346,1351,1356,1376,1382,1395,1399,1400,1471,1502,1522,1527,1539,1584,1598,1604,1611,1665,1701,1705,1708,1729,1736,1738,1741,1758,1821,1840,1867,1875,1929,1935,1977,2023,2025,2027,2042,2057,2079,2080,2096,2122,2125,2182,2208,2296,2300,2326,2364,2374,2385,2405,2412,2415,2441,2444,2447,2450,2465,2466,2491,2498,2502,2536,2539,2541,2554,2565,2577,2598,2614,2629,2648,2655,2657,2661,2676,2680,2693,2702,2739,2755,2761,2762,2773,2810,2825,2839,2844,2869,2886,2889,2893,2900,2920,2924,2945,2951,2959,2961,2987,3025,3031,3050,3052,3069,3076,3094,3138,3164,3190,3199,3212,3250,3280,3300,3317,3349,3369,3380,3462,3464,3490,3509,3511,3527,3561,3580,3601,3612,3629,3672,3685,3703,3706,3707,3712,3748,3752,3756,3766,3788,3800,3805,3813,3820,3876,3923,3953,3955,3968,3974,3984,3987,4000,4009,4010,4021,4022,4032,4055,4076,4100,4139,4170,4176,4198,4214,4220,4239,4246,4263,4268,4277,4284,4326,4368,4383,4395,4404,4420,4427,4439,4449,4464,4480,4491,4492,4499,4507,4512,4533,4545,4555,4605,4629,4631,4674,4687,4709,4729,4734,4743,4744,4775,4806,4810,4811,4823,4868,4932,4936,4937,4938,4942,4943,4963,4967,4968,4984,4992,4997,5004,5021,5045,5065,5106,5117,5118,5126,5131,5133,5138,5157,5175,5176,5177,5179,5204,5206,5221,5272,5280,5306,5323,5332,5341,5343,5347,5359,5367,5373],"all_other_profiles_tied":false,"n_candidates":346,"old_strict_candidate_ids":["SIG_de110cd503f7"],"old_new_strict_candidate_set_equal":false,"new_best_outside_old_nearest":true},{"profile":1913,"score":3.553053482711979,"candidate_indices":[0,15,17,31,32,36,38,41,43,45,49,50,52,55,62,64,67,68,73,74,77,79,82,84,90,92,109,110,114,117,119,124,127,140,143,145,153,155,156,157,162,163,182,183,185,192,201,204,209,210,211,212,215,221,231,239,241,243,244,246,250,251,252,254,260,261,263,264,266,268,271,273,277,280,281,285,286,289,299,301,302,304,306,307,314,320,322,324,325,329,335,339,341,342,343,346,349,351,355,357,359,361,365,366,377,378,379,380,382,385,386,387,391,392,410,412,414,419,422,426,434,437,439,441,443,450,451,458,459,467,478,481,483,486,487,489,490,491,492,494,498,506,507,510,514,517,519,520,522,527,528,530,532,535,542,548,552,556,559,561,566,572,578,581,583,584,587,594,595,596,602,603,611,615,617,618,625,627,631,632,637,638,640,643,644,649,652,653,656,660,667,670,672,674,682,685,686,687,692,696,698,700,704,705,707,709,712,716,719,720,722,730,735,738,743,744,749,754,756,762,765,768,775,780,785,786,788,789,790,792,793,795,799,801,805,808,809,811,813,816,819,823,825,831,832,839,840,842,847,850,851,856,858,863,866,872,875,877,885,893,894,896,898,900,902,904,905,910,911,919,920,925,928,930,934,938,942,944,948,952,956,966,969,971,972,976,980,985,987,991,997,999,1002,1004,1007,1010,1015,1017,1019,1023,1026,1032,1033,1036,1046,1055,1063,1064,1066,1072,1073,1075,1078,1084,1085,1086,1089,1095,1096,1097,1098,1100,1102,1105,1116,1122,1126,1127,1128,1129,1131,1134,1137,1138,1139,1141,1142,1145,1146,1156,1158,1160,1167,1169,1171,1172,1174,1177,1178,1179,1180,1181,1186,1188,1189,1195,1205,1209,1211,1228,1229,1238,1242,1243,1246,1249,1253,1254,1267,1270,1272,1275,1276,1279,1280,1282,1286,1289,1293,1295,1298,1308,1309,1318,1320,1324,1325,1327,1335,1337,1338,1339,1345,1346,1350,1351,1352,1356,1362,1366,1367,1369,1376,1381,1382,1387,1392,1394,1395,1397,1399,1400,1401,1411,1412,1415,1426,1430,1431,1433,1439,1443,1444,1447,1456,1463,1467,1470,1477,1478,1484,1485,1489,1493,1495,1501,1502,1504,1508,1513,1514,1515,1519,1521,1522,1524,1527,1531,1536,1539,1540,1541,1542,1552,1558,1564,1565,1569,1570,1578,1580,1582,1584,1589,1592,1598,1599,1603,1604,1608,1610,1611,1617,1619,1620,1633,1635,1636,1637,1644,1652,1660,1662,1663,1665,1675,1677,1699,1700,1701,1702,1705,1711,1719,1721,1722,1727,1729,1731,1736,1737,1738,1739,1741,1750,1754,1758,1764,1770,1779,1782,1785,1788,1790,1793,1806,1811,1817,1819,1821,1823,1826,1829,1840,1844,1849,1850,1852,1853,1863,1865,1867,1870,1871,1875,1879,1884,1887,1892,1897,1903,1906,1914,1916,1920,1921,1922,1923,1926,1929,1930,1935,1937,1940,1948,1949,1950,1961,1972,1977,1978,1982,1983,1984,1987,1991,1992,1998,1999,2005,2006,2012,2017,2018,2021,2022,2023,2025,2027,2031,2037,2039,2042,2049,2052,2054,2057,2064,2070,2079,2080,2088,2092,2093,2096,2097,2100,2107,2110,2112,2115,2122,2123,2125,2130,2131,2145,2153,2156,2159,2160,2166,2171,2175,2182,2184,2186,2195,2198,2203,2208,2212,2215,2217,2222,2227,2236,2237,2239,2240,2242,2249,2251,2259,2262,2263,2272,2277,2285,2288,2289,2293,2296,2300,2318,2320,2322,2324,2326,2327,2328,2329,2333,2337,2343,2345,2359,2364,2367,2371,2374,2377,2379,2380,2385,2389,2390,2391,2393,2404,2405,2406,2412,2415,2416,2417,2422,2423,2427,2431,2441,2444,2447,2448,2450,2454,2455,2462,2465,2470,2474,2476,2477,2480,2481,2483,2485,2491,2492,2495,2498,2502,2503,2506,2507,2516,2517,2521,2526,2527,2532,2533,2536,2539,2540,2541,2546,2547,2548,2551,2554,2558,2563,2564,2565,2566,2567,2569,2571,2572,2573,2577,2580,2588,2593,2595,2596,2598,2613,2614,2623,2627,2629,2630,2631,2644,2647,2648,2649,2654,2655,2657,2660,2661,2663,2667,2669,2670,2671,2672,2674,2676,2680,2684,2686,2690,2691,2693,2700,2701,2702,2705,2709,2712,2720,2721,2728,2730,2734,2739,2740,2747,2748,2749,2757,2758,2761,2762,2764,2773,2774,2777,2784,2793,2794,2795,2796,2804,2806,2807,2810,2825,2830,2832,2834,2837,2838,2844,2848,2849,2851,2863,2865,2869,2880,2882,2884,2885,2886,2889,2893,2895,2900,2904,2905,2910,2914,2916,2924,2925,2927,2929,2930,2937,2945,2951,2956,2959,2961,2964,2966,2969,2971,2975,2981,2987,2991,2994,2995,2998,3010,3014,3015,3019,3025,3027,3031,3035,3036,3040,3041,3050,3052,3056,3060,3061,3069,3070,3071,3075,3076,3077,3078,3080,3081,3086,3090,3093,3094,3098,3104,3105,3106,3108,3110,3111,3113,3117,3122,3123,3134,3135,3136,3138,3147,3148,3150,3167,3170,3172,3189,3190,3196,3203,3206,3211,3214,3217,3220,3223,3228,3230,3234,3242,3250,3254,3255,3256,3261,3266,3268,3270,3271,3272,3278,3279,3280,3281,3284,3286,3291,3295,3299,3300,3303,3309,3310,3316,3317,3325,3331,3333,3334,3335,3343,3348,3349,3358,3359,3363,3366,3378,3380,3385,3388,3394,3395,3398,3399,3405,3406,3408,3411,3415,3418,3420,3421,3422,3426,3427,3431,3433,3434,3435,3437,3455,3462,3464,3466,3468,3474,3483,3485,3487,3489,3490,3496,3500,3509,3511,3512,3527,3528,3538,3542,3555,3561,3564,3566,3570,3572,3576,3579,3580,3581,3582,3584,3592,3593,3601,3612,3614,3616,3623,3629,3632,3634,3637,3639,3641,3642,3645,3652,3656,3658,3659,3660,3672,3675,3677,3684,3685,3686,3687,3688,3691,3703,3706,3707,3713,3715,3719,3723,3727,3734,3737,3745,3750,3752,3756,3758,3761,3762,3766,3769,3770,3778,3786,3788,3790,3793,3795,3800,3802,3805,3813,3815,3816,3820,3822,3825,3826,3836,3843,3846,3847,3861,3868,3871,3874,3876,3878,3882,3887,3888,3889,3890,3902,3908,3910,3911,3913,3914,3915,3923,3934,3937,3944,3946,3953,3954,3955,3960,3961,3964,3965,3966,3968,3971,3974,3978,3980,3987,3989,3992,4000,4007,4009,4010,4012,4014,4015,4020,4021,4022,4032,4041,4046,4047,4055,4059,4060,4074,4076,4077,4080,4084,4095,4100,4103,4107,4108,4110,4113,4122,4127,4134,4139,4142,4148,4149,4157,4160,4164,4165,4170,4173,4174,4176,4179,4183,4189,4195,4198,4202,4203,4208,4209,4214,4215,4219,4228,4229,4231,4236,4239,4246,4248,4251,4261,4263,4266,4267,4268,4273,4277,4278,4284,4286,4288,4295,4299,4311,4315,4317,4326,4333,4334,4338,4339,4362,4368,4370,4376,4382,4383,4384,4389,4391,4393,4395,4399,4404,4411,4414,4417,4418,4420,4424,4425,4427,4436,4439,4441,4446,4449,4452,4453,4454,4458,4460,4464,4468,4472,4474,4477,4480,4481,4483,4485,4488,4489,4491,4493,4499,4507,4509,4510,4511,4512,4513,4519,4520,4521,4522,4524,4529,4531,4533,4539,4540,4545,4546,4549,4550,4552,4555,4557,4561,4564,4577,4581,4582,4583,4584,4586,4588,4598,4600,4601,4612,4615,4617,4624,4627,4629,4631,4637,4639,4645,4649,4653,4655,4656,4657,4665,4667,4669,4670,4674,4676,4684,4685,4687,4689,4690,4694,4703,4708,4709,4716,4720,4728,4729,4731,4734,4736,4743,4744,4748,4752,4754,4757,4761,4766,4767,4768,4769,4775,4776,4778,4789,4793,4794,4798,4799,4806,4808,4809,4811,4812,4814,4817,4821,4823,4829,4831,4833,4839,4842,4845,4846,4860,4864,4866,4868,4870,4880,4884,4885,4899,4900,4902,4906,4913,4923,4929,4930,4936,4937,4938,4942,4943,4944,4946,4949,4952,4954,4963,4964,4968,4969,4977,4979,4980,4984,4987,4989,4995,4997,4998,5004,5005,5008,5010,5014,5016,5020,5021,5028,5029,5030,5034,5035,5040,5045,5046,5051,5065,5068,5073,5078,5080,5082,5084,5091,5092,5094,5096,5103,5107,5112,5117,5118,5120,5126,5128,5131,5133,5136,5138,5143,5147,5156,5157,5160,5175,5176,5177,5178,5179,5191,5194,5196,5199,5204,5206,5221,5226,5229,5232,5238,5240,5245,5248,5252,5262,5272,5274,5275,5280,5282,5283,5286,5289,5290,5292,5302,5306,5307,5312,5314,5321,5323,5326,5330,5332,5338,5339,5341,5342,5343,5345,5346,5347,5349,5353,5355,5359,5364,5365,5366,5367,5372,5373],"all_other_profiles_tied":false,"n_candidates":1495,"old_strict_candidate_ids":["SIG_0e3a9ec0c48e","SIG_43ce3367e940","SIG_d50b9136a176"],"old_new_strict_candidate_set_equal":false,"new_best_outside_old_nearest":true},{"profile":1914,"score":14.604251071107397,"candidate_indices":[1539,1738,1825,2393,2491,2680,2991,3317,3509,3788,4009,4441,4864,5112,5126],"all_other_profiles_tied":false,"n_candidates":15,"old_strict_candidate_ids":["SIG_d637d5b04435"],"old_new_strict_candidate_set_equal":false,"new_best_outside_old_nearest":true},{"profile":1915,"score":12.147681073507538,"candidate_indices":[84,1346,1539,1840,2080,2125,2385,2655,4404,4427,4665,4729,5373],"all_other_profiles_tied":false,"n_candidates":13,"old_strict_candidate_ids":["SIG_55a857f9fa08","SIG_a23335d80826"],"old_new_strict_candidate_set_equal":false,"new_best_outside_old_nearest":true},{"profile":1916,"score":9.292703275042921,"candidate_indices":[18,31,45,50,52,64,73,84,92,95,110,127,156,162,183,201,205,264,271,281,285,299,304,323,339,349,351,359,361,377,378,379,391,426,481,487,522,556,561,566,584,603,625,631,640,644,649,660,709,719,722,744,793,807,816,832,840,842,856,866,875,885,891,905,922,971,1010,1017,1026,1055,1064,1070,1072,1122,1124,1131,1142,1157,1172,1178,1181,1186,1188,1242,1253,1276,1286,1289,1346,1356,1366,1382,1385,1395,1398,1399,1415,1426,1493,1502,1519,1527,1539,1582,1584,1604,1611,1701,1736,1739,1741,1758,1782,1821,1840,1851,1914,1929,1937,1940,1948,1961,1977,2021,2027,2039,2054,2057,2079,2080,2096,2122,2147,2156,2175,2186,2203,2208,2234,2237,2263,2296,2300,2364,2367,2379,2385,2389,2393,2412,2414,2441,2447,2465,2481,2491,2498,2502,2532,2539,2541,2543,2548,2554,2571,2593,2614,2647,2648,2655,2671,2672,2674,2676,2680,2684,2693,2698,2702,2739,2761,2810,2825,2844,2849,2863,2865,2889,2900,2951,2959,2961,2963,2987,3050,3052,3069,3070,3108,3117,3123,3136,3145,3190,3217,3236,3250,3261,3278,3279,3280,3296,3300,3317,3325,3334,3343,3349,3394,3399,3415,3418,3421,3433,3464,3490,3509,3524,3542,3561,3576,3580,3612,3614,3672,3685,3706,3713,3719,3752,3756,3766,3788,3800,3846,3878,3897,3923,3953,3974,3980,3987,4000,4007,4009,4021,4022,4032,4046,4055,4076,4091,4134,4139,4155,4184,4195,4214,4215,4228,4231,4236,4239,4284,4338,4368,4383,4404,4427,4439,4449,4489,4499,4507,4512,4519,4533,4536,4545,4555,4564,4582,4617,4627,4674,4684,4689,4709,4720,4729,4734,4743,4744,4757,4775,4806,4811,4823,4868,4871,4902,4930,4936,4937,4938,4942,4963,4968,4977,4984,4997,5065,5084,5094,5107,5118,5126,5133,5157,5190,5199,5204,5206,5272,5323,5332,5341,5343,5346,5347,5359,5367,5373],"all_other_profiles_tied":false,"n_candidates":343,"old_strict_candidate_ids":["SIG_2aa21e0d7ea8","SIG_4caf32de4c92","SIG_b4ac37db2dff"],"old_new_strict_candidate_set_equal":false,"new_best_outside_old_nearest":true},{"profile":1917,"score":6.225931056404522,"candidate_indices":[0,31,38,45,50,52,62,64,68,69,73,74,77,84,109,110,127,143,145,162,163,182,188,201,209,246,263,266,268,271,281,285,319,320,341,342,346,351,355,359,361,365,377,378,379,385,391,392,426,434,451,456,481,487,509,510,515,517,520,522,535,538,542,554,556,561,566,578,583,584,594,618,625,631,644,649,660,670,678,704,709,712,719,722,726,744,750,780,789,790,793,809,816,832,840,842,856,863,866,872,875,885,896,900,905,911,920,948,956,971,976,984,987,992,997,1004,1007,1010,1017,1055,1057,1064,1072,1075,1078,1116,1119,1129,1137,1138,1139,1142,1172,1178,1181,1183,1229,1242,1253,1267,1270,1275,1279,1286,1289,1309,1318,1340,1346,1347,1356,1376,1382,1387,1395,1399,1426,1495,1502,1513,1519,1522,1527,1539,1584,1598,1604,1608,1610,1611,1665,1699,1701,1705,1736,1738,1739,1741,1757,1758,1782,1800,1821,1840,1875,1906,1914,1926,1929,1937,1948,1961,1992,2021,2027,2039,2042,2052,2054,2057,2079,2080,2096,2103,2114,2122,2123,2125,2153,2184,2186,2199,2203,2208,2215,2242,2251,2259,2285,2300,2326,2364,2367,2374,2379,2385,2389,2392,2393,2412,2415,2419,2441,2444,2447,2454,2465,2481,2491,2495,2498,2502,2536,2539,2541,2547,2548,2550,2554,2563,2565,2571,2573,2577,2593,2613,2614,2629,2644,2648,2655,2661,2670,2671,2674,2676,2680,2693,2701,2702,2705,2720,2773,2810,2825,2844,2849,2863,2865,2869,2880,2884,2886,2889,2893,2910,2924,2929,2942,2945,2951,2959,2961,2987,2991,2998,3025,3031,3050,3069,3075,3076,3080,3086,3089,3136,3190,3228,3250,3268,3279,3300,3317,3334,3349,3358,3380,3388,3394,3399,3415,3433,3449,3462,3464,3487,3490,3509,3511,3519,3527,3528,3550,3561,3580,3601,3612,3629,3656,3672,3685,3706,3707,3713,3719,3727,3734,3737,3741,3750,3752,3756,3766,3788,3805,3820,3846,3859,3888,3902,3923,3932,3953,3954,3960,3974,3980,3987,4000,4001,4007,4009,4020,4021,4022,4041,4055,4074,4076,4095,4100,4134,4139,4142,4165,4170,4176,4198,4214,4215,4231,4236,4239,4246,4248,4268,4277,4284,4286,4319,4324,4333,4368,4382,4383,4389,4391,4395,4404,4416,4420,4427,4436,4439,4449,4452,4464,4483,4489,4491,4512,4519,4521,4522,4524,4531,4533,4540,4545,4546,4552,4555,4577,4581,4582,4588,4601,4627,4631,4639,4645,4649,4655,4665,4689,4704,4709,4720,4728,4729,4734,4743,4744,4757,4768,4775,4806,4809,4811,4823,4839,4842,4860,4865,4868,4870,4885,4900,4930,4936,4937,4938,4943,4963,4968,4977,4984,4995,4997,5004,5024,5034,5041,5045,5087,5094,5096,5107,5117,5118,5126,5133,5136,5152,5156,5157,5175,5176,5199,5204,5206,5221,5272,5290,5306,5307,5321,5323,5332,5341,5343,5347,5353,5358,5359,5366,5367,5373],"all_other_profiles_tied":false,"n_candidates":518,"old_strict_candidate_ids":["SIG_2934db02d57d","SIG_cb18c2651687"],"old_new_strict_candidate_set_equal":false,"new_best_outside_old_nearest":true},{"profile":1918,"score":16.32629617256435,"candidate_indices":[2201,4945],"all_other_profiles_tied":false,"n_candidates":2,"old_strict_candidate_ids":["SIG_a9c8402fce4e","SIG_f83f1bb5cd54"],"old_new_strict_candidate_set_equal":false,"new_best_outside_old_nearest":true},{"profile":1919,"score":8.081029564698085,"candidate_indices":[45,50,52,64,73,145,271,280,281,365,377,385,391,459,486,487,528,532,561,603,631,640,644,649,660,670,693,704,719,793,795,809,866,885,905,976,999,1010,1026,1064,1072,1075,1078,1116,1122,1137,1172,1181,1195,1270,1289,1346,1387,1415,1524,1527,1577,1598,1604,1611,1662,1758,1821,1840,1929,1937,1940,1948,2027,2039,2052,2054,2057,2080,2186,2208,2236,2291,2297,2300,2326,2364,2367,2379,2389,2412,2415,2441,2454,2465,2491,2498,2541,2554,2565,2648,2655,2671,2680,2749,2773,2810,2825,2849,2884,2893,2929,2945,2951,2993,3025,3069,3086,3279,3300,3380,3399,3415,3462,3464,3474,3490,3509,3612,3629,3685,3706,3788,3790,3800,3802,3820,3868,3902,3923,3953,4009,4020,4021,4022,4074,4100,4134,4139,4165,4176,4195,4231,4268,4277,4317,4383,4404,4439,4452,4512,4531,4533,4545,4546,4568,4627,4645,4665,4709,4729,4734,4743,4757,4775,4811,4839,4900,4930,4937,4938,4942,4968,4984,4997,5033,5065,5107,5118,5126,5133,5146,5147,5175,5206,5221,5323,5341,5343,5347,5359,5373],"all_other_profiles_tied":false,"n_candidates":197,"old_strict_candidate_ids":["SIG_75184cd8e1e9"],"old_new_strict_candidate_set_equal":false,"new_best_outside_old_nearest":true},{"profile":1920,"score":10.041575692019,"candidate_indices":[31,45,50,64,84,127,145,162,192,201,263,271,281,385,391,426,487,555,561,566,583,584,603,631,644,660,704,789,816,840,842,856,866,971,1010,1055,1072,1119,1138,1172,1178,1181,1270,1286,1289,1324,1339,1346,1504,1513,1522,1527,1539,1604,1610,1611,1665,1736,1770,1821,1840,1873,1929,1937,2027,2052,2054,2079,2096,2160,2203,2208,2215,2240,2300,2318,2379,2393,2412,2415,2444,2447,2448,2465,2491,2495,2498,2502,2541,2554,2565,2571,2648,2655,2684,2702,2705,2810,2844,2863,2886,2889,2893,2959,2987,3025,3031,3069,3076,3190,3228,3300,3334,3433,3464,3490,3509,3572,3612,3634,3672,3685,3703,3756,3766,3788,3805,3846,3902,3923,3953,3980,3987,4009,4021,4022,4139,4156,4198,4214,4215,4219,4267,4284,4286,4299,4383,4389,4395,4404,4427,4449,4480,4485,4491,4512,4533,4545,4581,4639,4670,4709,4729,4734,4744,4842,4884,4890,4937,4942,4943,4997,5107,5117,5126,5133,5138,5156,5206,5272,5332,5341,5343,5359,5365,5373],"all_other_profiles_tied":false,"n_candidates":186,"old_strict_candidate_ids":["SIG_0203365e399e"],"old_new_strict_candidate_set_equal":false,"new_best_outside_old_nearest":true},{"profile":1921,"score":13.915791930510277,"candidate_indices":[264,561,625,866,1010,1705,1782,1961,2655,2680,2825,2844,2929,2987,3300,3509,3685,3756,4268,4383,4427,4533,4564,4729,4775,4938,4944,5004,5206,5341],"all_other_profiles_tied":false,"n_candidates":30,"old_strict_candidate_ids":["SIG_47b69eead4ff","SIG_74e9151c7757","SIG_c8c643e19d55"],"old_new_strict_candidate_set_equal":false,"new_best_outside_old_nearest":true},{"profile":1922,"score":7.5054191957860015,"candidate_indices":[0,38,45,50,64,68,73,74,77,84,86,90,110,112,119,127,145,155,162,163,183,201,211,251,261,264,268,271,275,277,281,285,308,322,336,339,343,346,349,351,359,361,365,377,385,386,391,426,434,457,458,459,460,467,481,486,487,496,498,506,510,520,522,528,530,535,552,556,559,561,566,578,583,584,625,640,649,660,670,672,682,685,692,719,767,768,780,789,793,809,811,813,832,840,842,847,851,856,863,866,872,875,885,893,896,920,971,980,987,1010,1019,1026,1032,1055,1064,1070,1072,1075,1078,1084,1096,1097,1109,1116,1128,1131,1138,1139,1142,1167,1171,1172,1178,1181,1188,1195,1228,1238,1253,1262,1267,1270,1279,1286,1289,1320,1346,1351,1352,1356,1370,1376,1382,1387,1399,1415,1430,1431,1444,1460,1470,1477,1493,1502,1513,1515,1522,1527,1531,1539,1565,1573,1589,1592,1604,1610,1611,1636,1652,1664,1665,1705,1711,1722,1728,1736,1738,1741,1758,1770,1776,1782,1785,1821,1823,1840,1849,1852,1867,1875,1906,1914,1929,1935,1937,1948,1950,1961,1997,1999,2021,2039,2042,2052,2054,2057,2079,2080,2096,2110,2122,2123,2153,2166,2182,2186,2194,2203,2208,2215,2254,2259,2263,2285,2297,2300,2312,2320,2324,2326,2343,2345,2356,2364,2367,2379,2385,2389,2393,2405,2412,2422,2441,2448,2465,2470,2474,2481,2491,2495,2498,2502,2503,2532,2541,2547,2551,2553,2554,2564,2565,2572,2573,2580,2593,2613,2614,2623,2644,2647,2648,2655,2661,2663,2671,2674,2676,2680,2684,2693,2702,2705,2721,2739,2749,2755,2773,2793,2810,2825,2844,2849,2863,2865,2886,2889,2893,2895,2905,2907,2914,2929,2945,2951,2959,2961,2975,2987,2991,2999,3025,3031,3036,3050,3052,3055,3056,3058,3071,3075,3076,3080,3086,3094,3117,3123,3136,3138,3172,3190,3203,3213,3279,3284,3286,3295,3300,3317,3334,3349,3363,3380,3383,3399,3405,3415,3418,3421,3431,3433,3434,3442,3455,3462,3464,3474,3483,3490,3509,3511,3528,3542,3553,3555,3561,3570,3580,3584,3601,3612,3614,3616,3629,3642,3649,3656,3677,3684,3685,3687,3688,3703,3706,3707,3713,3715,3719,3723,3737,3738,3752,3756,3762,3766,3786,3788,3793,3800,3802,3805,3816,3817,3820,3874,3878,3888,3902,3911,3913,3915,3923,3953,3954,3971,3978,3987,4007,4009,4015,4021,4030,4032,4033,4055,4076,4095,4109,4122,4127,4134,4138,4139,4176,4189,4195,4198,4207,4214,4215,4219,4228,4231,4236,4239,4246,4248,4268,4277,4284,4299,4304,4317,4333,4368,4383,4384,4389,4391,4399,4404,4418,4427,4436,4439,4449,4460,4472,4474,4483,4489,4491,4495,4507,4512,4519,4531,4533,4545,4555,4564,4577,4581,4582,4627,4631,4639,4655,4665,4669,4687,4689,4708,4709,4729,4734,4743,4744,4757,4775,4799,4804,4808,4811,4821,4823,4842,4853,4864,4885,4900,4908,4936,4937,4938,4942,4943,4944,4963,4968,4969,4977,4984,4989,4995,4997,5004,5008,5020,5021,5030,5045,5068,5107,5120,5126,5131,5133,5136,5175,5204,5206,5231,5240,5272,5290,5307,5312,5323,5326,5332,5341,5343,5347,5353,5359,5365,5366,5367,5372,5373],"all_other_profiles_tied":false,"n_candidates":570,"old_strict_candidate_ids":["SIG_1a957ef71571","SIG_30a0ac69d521","SIG_b439117718c8"],"old_new_strict_candidate_set_equal":false,"new_best_outside_old_nearest":true},{"profile":1923,"score":18.1288269783973,"candidate_indices":[668],"all_other_profiles_tied":false,"n_candidates":1,"old_strict_candidate_ids":["SIG_8fe74b8732e7"],"old_new_strict_candidate_set_equal":false,"new_best_outside_old_nearest":true},{"profile":1924,"score":10.00671838118452,"candidate_indices":[45,50,64,281,365,377,379,391,487,532,640,644,649,719,793,809,866,885,976,1010,1064,1072,1075,1172,1270,1289,1346,1369,1426,1444,1527,1565,1604,1611,1758,1821,1840,1940,1948,2027,2052,2054,2080,2096,2186,2208,2300,2326,2364,2367,2389,2412,2415,2441,2465,2491,2498,2541,2648,2655,2671,2680,2810,2945,2951,2961,3025,3069,3228,3279,3300,3380,3415,3462,3464,3509,3601,3685,3788,3800,3820,3923,3953,4009,4022,4074,4231,4239,4277,4284,4383,4404,4512,4531,4533,4545,4546,4729,4734,4900,4936,4937,4938,4942,4968,4984,4997,5045,5133,5175,5206,5323,5341,5343,5347,5359,5373],"all_other_profiles_tied":false,"n_candidates":117,"old_strict_candidate_ids":["SIG_aafa232f8df2"],"old_new_strict_candidate_set_equal":false,"new_best_outside_old_nearest":true},{"profile":1925,"score":5.406360680292586,"candidate_indices":[0,7,23,28,31,32,38,45,50,52,62,64,68,73,74,77,84,86,109,110,119,124,127,143,145,162,163,182,201,209,233,246,261,263,264,266,268,271,273,280,281,285,299,313,319,320,341,342,346,351,355,359,361,365,366,376,377,378,379,382,385,391,392,422,423,426,434,437,441,451,456,459,461,464,481,487,509,510,514,517,520,522,532,535,542,548,552,556,561,566,578,583,584,594,602,603,609,617,618,625,631,633,637,638,644,645,648,649,656,660,666,670,682,685,692,704,709,712,719,722,730,733,744,750,765,780,786,789,790,793,799,809,813,816,832,840,842,843,847,856,863,866,872,875,885,893,896,900,902,905,911,920,927,934,938,948,956,966,971,976,984,987,997,1004,1007,1010,1013,1017,1026,1031,1055,1057,1064,1072,1075,1078,1085,1116,1128,1129,1134,1137,1138,1139,1142,1167,1172,1178,1181,1183,1186,1204,1229,1242,1252,1253,1254,1262,1267,1270,1272,1275,1276,1279,1282,1286,1289,1295,1298,1308,1309,1318,1324,1325,1339,1340,1346,1347,1356,1357,1367,1376,1382,1387,1395,1399,1419,1426,1443,1447,1450,1461,1477,1478,1493,1495,1502,1513,1519,1521,1522,1527,1531,1536,1539,1543,1565,1569,1570,1577,1584,1598,1604,1608,1610,1611,1633,1648,1655,1662,1665,1675,1677,1699,1701,1702,1705,1730,1736,1738,1739,1741,1758,1770,1782,1787,1821,1823,1840,1849,1867,1875,1906,1914,1917,1920,1921,1923,1926,1929,1937,1948,1961,1976,1977,1978,1992,2021,2027,2031,2037,2039,2042,2052,2054,2057,2079,2080,2093,2096,2112,2122,2123,2125,2153,2160,2182,2184,2186,2198,2203,2208,2212,2215,2222,2224,2242,2249,2251,2259,2285,2300,2318,2326,2328,2333,2338,2364,2367,2374,2379,2380,2384,2385,2389,2390,2393,2401,2412,2415,2441,2444,2447,2450,2454,2462,2465,2470,2476,2477,2481,2491,2495,2497,2498,2502,2503,2507,2508,2518,2532,2536,2539,2540,2541,2546,2547,2548,2554,2563,2565,2571,2573,2577,2593,2598,2613,2614,2629,2644,2648,2649,2655,2661,2665,2670,2671,2674,2676,2680,2684,2690,2692,2693,2701,2702,2705,2720,2721,2725,2739,2757,2773,2777,2795,2796,2810,2822,2825,2836,2837,2844,2849,2853,2857,2863,2865,2869,2880,2884,2886,2889,2893,2910,2919,2924,2925,2929,2942,2945,2951,2959,2961,2984,2987,2991,2998,3014,3025,3031,3050,3052,3069,3070,3075,3076,3080,3086,3089,3108,3117,3120,3123,3136,3147,3150,3190,3193,3196,3198,3228,3242,3250,3254,3266,3268,3271,3279,3300,3303,3317,3331,3334,3343,3348,3349,3358,3377,3380,3388,3393,3394,3399,3415,3420,3431,3433,3434,3436,3437,3462,3464,3474,3487,3490,3500,3509,3511,3518,3519,3527,3528,3561,3572,3580,3584,3601,3612,3614,3616,3629,3641,3643,3649,3656,3659,3672,3677,3683,3685,3694,3706,3707,3709,3713,3719,3725,3727,3734,3737,3750,3752,3756,3766,3770,3774,3788,3805,3816,3820,3822,3846,3868,3878,3881,3888,3902,3914,3923,3953,3954,3955,3960,3968,3974,3980,3987,4000,4001,4007,4009,4010,4020,4021,4022,4033,4035,4039,4041,4047,4053,4055,4058,4060,4065,4074,4076,4095,4100,4128,4134,4139,4142,4148,4165,4170,4175,4176,4195,4198,4203,4208,4209,4212,4213,4214,4215,4228,4231,4236,4238,4239,4246,4248,4251,4263,4267,4268,4270,4277,4284,4286,4291,4299,4333,4352,4368,4372,4382,4383,4384,4389,4391,4395,4404,4416,4420,4424,4427,4436,4439,4449,4452,4464,4477,4479,4480,4483,4485,4489,4491,4512,4519,4521,4522,4524,4529,4531,4533,4540,4545,4546,4552,4555,4564,4577,4581,4582,4588,4598,4601,4604,4627,4631,4639,4645,4649,4653,4655,4657,4665,4670,4678,4685,4689,4709,4720,4722,4728,4729,4734,4740,4743,4744,4748,4757,4767,4768,4775,4776,4798,4799,4806,4809,4810,4811,4823,4839,4842,4860,4868,4870,4874,4884,4885,4886,4900,4906,4930,4936,4937,4938,4943,4944,4952,4963,4968,4977,4984,4987,4995,4997,5004,5008,5021,5029,5030,5034,5045,5046,5094,5096,5107,5111,5117,5118,5126,5133,5136,5138,5144,5146,5150,5156,5157,5175,5176,5194,5199,5204,5206,5208,5221,5230,5231,5237,5245,5252,5272,5282,5290,5292,5306,5307,5311,5314,5321,5323,5332,5341,5342,5343,5346,5347,5353,5359,5361,5365,5366,5367,5372,5373],"all_other_profiles_tied":false,"n_candidates":792,"old_strict_candidate_ids":["SIG_469133de44d2","SIG_4f698d708c9e","SIG_ba34da06e42b","SIG_c923a0d1c455","SIG_feb3c59e2384"],"old_new_strict_candidate_set_equal":false,"new_best_outside_old_nearest":true},{"profile":1926,"score":13.73488227479557,"candidate_indices":[281,660,783,928,1010,1073,1736,1961,2080,2405,2412,2655,3300,4427,4591,4942,4977],"all_other_profiles_tied":false,"n_candidates":17,"old_strict_candidate_ids":["SIG_32874815e6c1"],"old_new_strict_candidate_set_equal":false,"new_best_outside_old_nearest":true},{"profile":1927,"score":10.00671838118452,"candidate_indices":[45,50,64,84,110,127,143,263,281,285,341,365,377,379,391,467,487,522,532,578,584,625,640,644,649,719,722,780,786,793,809,813,832,851,866,885,971,976,1010,1064,1070,1072,1075,1138,1172,1180,1253,1270,1279,1289,1295,1325,1346,1351,1356,1369,1376,1382,1392,1399,1411,1412,1426,1454,1501,1527,1539,1565,1604,1608,1611,1705,1741,1758,1821,1840,1875,1906,1940,1948,2022,2027,2052,2054,2079,2080,2089,2096,2122,2186,2203,2208,2277,2300,2318,2326,2364,2367,2385,2389,2393,2405,2412,2415,2434,2441,2444,2465,2481,2491,2498,2502,2532,2536,2539,2541,2600,2614,2648,2655,2671,2674,2680,2684,2702,2744,2810,2865,2869,2886,2945,2951,2961,3025,3036,3050,3052,3069,3076,3081,3228,3279,3300,3302,3349,3380,3388,3415,3442,3462,3464,3509,3561,3580,3582,3601,3675,3685,3756,3788,3820,3878,3923,3953,3955,3974,3987,3989,4000,4007,4009,4022,4055,4074,4076,4198,4231,4236,4239,4246,4251,4267,4277,4284,4383,4404,4427,4436,4449,4512,4522,4531,4533,4545,4549,4555,4582,4596,4612,4674,4712,4729,4734,4900,4936,4937,4938,4942,4968,4984,4995,4997,5003,5010,5045,5133,5175,5199,5206,5238,5323,5332,5341,5343,5347,5353,5359,5367,5373],"all_other_profiles_tied":false,"n_candidates":229,"old_strict_candidate_ids":["SIG_0741978aa452"],"old_new_strict_candidate_set_equal":false,"new_best_outside_old_nearest":true},{"profile":1928,"score":7.6776937346575655,"candidate_indices":[0,17,31,36,45,49,50,64,68,74,79,84,90,109,110,127,143,145,195,201,209,239,268,271,281,285,299,302,324,325,332,339,341,349,355,359,365,377,378,379,385,386,391,392,410,426,434,437,459,481,487,489,522,530,535,552,556,561,566,578,584,594,627,637,640,644,649,653,656,660,667,670,672,685,692,696,709,722,723,730,768,780,788,789,793,799,811,813,816,832,840,842,856,863,866,875,877,885,891,896,905,911,919,920,934,948,952,976,987,1010,1015,1017,1046,1064,1066,1072,1075,1078,1084,1098,1100,1120,1134,1137,1138,1139,1172,1178,1181,1186,1189,1253,1270,1286,1289,1293,1298,1318,1320,1324,1325,1327,1346,1351,1352,1356,1376,1382,1395,1399,1400,1415,1426,1471,1478,1502,1519,1522,1527,1539,1584,1598,1603,1604,1611,1618,1634,1649,1665,1700,1701,1705,1708,1721,1729,1736,1738,1741,1750,1754,1758,1821,1840,1867,1875,1892,1914,1929,1935,1937,1948,1950,1977,1978,2023,2025,2027,2042,2057,2074,2079,2080,2096,2100,2122,2125,2131,2156,2165,2166,2182,2198,2208,2242,2277,2289,2296,2300,2326,2364,2374,2385,2389,2391,2393,2394,2405,2412,2415,2417,2441,2444,2447,2448,2450,2465,2470,2474,2481,2491,2498,2502,2531,2536,2539,2541,2548,2551,2553,2554,2563,2565,2577,2593,2598,2614,2629,2648,2652,2654,2655,2657,2661,2671,2676,2680,2692,2693,2702,2739,2761,2762,2773,2793,2804,2810,2825,2834,2844,2851,2869,2882,2884,2886,2889,2893,2900,2914,2924,2929,2945,2951,2959,2961,2971,2987,2988,2991,2993,3010,3014,3025,3027,3031,3036,3041,3050,3052,3069,3076,3077,3078,3094,3136,3138,3190,3206,3250,3255,3270,3279,3280,3291,3295,3300,3317,3349,3380,3405,3408,3431,3436,3450,3462,3464,3474,3489,3490,3496,3509,3511,3527,3528,3561,3580,3581,3601,3612,3629,3634,3639,3641,3656,3672,3675,3685,3703,3706,3707,3723,3750,3752,3756,3766,3788,3790,3800,3805,3813,3820,3876,3878,3888,3900,3914,3923,3929,3953,3955,3968,3974,3980,3987,3997,4000,4009,4010,4021,4022,4032,4055,4065,4076,4077,4080,4100,4107,4127,4134,4139,4148,4170,4176,4198,4214,4215,4220,4231,4236,4239,4244,4246,4251,4263,4268,4277,4284,4286,4299,4326,4333,4368,4383,4391,4395,4399,4404,4418,4420,4427,4439,4441,4449,4452,4464,4480,4491,4493,4499,4507,4512,4513,4533,4545,4546,4555,4577,4579,4600,4629,4631,4640,4653,4665,4674,4684,4687,4709,4729,4734,4743,4744,4775,4776,4798,4806,4811,4823,4860,4864,4868,4900,4909,4936,4937,4938,4942,4943,4949,4963,4968,4984,4995,4997,5004,5021,5040,5045,5046,5065,5078,5091,5106,5117,5118,5126,5131,5133,5138,5156,5157,5160,5175,5176,5177,5179,5196,5204,5206,5221,5240,5272,5280,5290,5296,5306,5323,5332,5341,5343,5347,5359,5366,5367,5373],"all_other_profiles_tied":false,"n_candidates":525,"old_strict_candidate_ids":["SIG_a02dfafeb60c","SIG_daf79a33f479"],"old_new_strict_candidate_set_equal":false,"new_best_outside_old_nearest":true},{"profile":1929,"score":20.20393525633856,"candidate_indices":[594,875,2491,4734,4823],"all_other_profiles_tied":false,"n_candidates":5,"old_strict_candidate_ids":["SIG_4b4cad76d91b"],"old_new_strict_candidate_set_equal":false,"new_best_outside_old_nearest":true},{"profile":1930,"score":12.710343014225899,"candidate_indices":[50,64,281,355,458,670,789,790,816,866,1002,1010,1078,1131,1142,1172,1289,1338,1339,1515,1527,1741,1788,1852,2300,2441,2465,2481,2536,2565,2951,3025,3069,3075,3279,3398,3427,3464,3474,3509,3580,3660,3756,3980,4439,4509,4520,4775,4937,4984,5117,5323,5332],"all_other_profiles_tied":false,"n_candidates":53,"old_strict_candidate_ids":["SIG_398440d87176","SIG_3bab3a9b8435","SIG_b66a14649daf"],"old_new_strict_candidate_set_equal":false,"new_best_outside_old_nearest":true},{"profile":1931,"score":11.229135173275747,"candidate_indices":[49,52,64,192,307,355,391,631,644,793,800,816,839,1072,1078,1122,1137,1138,1139,1178,1387,1513,1527,1584,2057,2393,2412,2498,2502,2541,2565,2648,2655,2671,2672,2886,3334,3652,3756,3822,3902,3987,3992,4041,4170,4267,4284,4286,4404,4545,4577,4709,4757,4885,4938,4995,4997,5138,5341],"all_other_profiles_tied":false,"n_candidates":59,"old_strict_candidate_ids":["SIG_6d7ab428bad2","SIG_89c2bde1302c","SIG_aad213a2fbfa","SIG_ae3f20a6ad36","SIG_bfe2776e821e"],"old_new_strict_candidate_set_equal":false,"new_best_outside_old_nearest":true},{"profile":1932,"score":5.659937324004111,"candidate_indices":[0,10,17,31,34,38,40,45,50,52,62,64,66,68,69,73,74,75,77,79,84,90,109,110,116,127,130,143,145,156,162,163,164,168,175,182,183,188,190,192,201,209,210,222,224,225,235,238,239,246,251,254,263,266,268,270,271,277,281,285,286,292,295,298,302,304,307,319,320,328,333,335,340,341,342,346,347,351,355,359,361,365,367,375,377,378,379,380,383,385,391,392,395,408,410,424,426,434,440,446,451,456,458,466,475,479,481,482,487,496,498,509,510,515,517,518,520,522,526,530,531,535,538,540,542,554,556,559,561,562,565,566,578,583,584,585,588,593,594,607,614,618,625,626,627,631,639,640,644,649,657,660,662,670,678,698,704,709,712,714,719,722,726,738,739,743,744,750,752,760,772,774,780,783,784,789,790,792,793,795,796,802,804,805,809,811,814,815,816,829,831,832,839,840,842,849,850,851,855,856,861,863,866,870,872,874,875,877,885,891,894,896,899,900,905,906,909,911,916,918,920,944,947,948,951,952,956,961,965,968,971,975,976,981,984,987,992,997,999,1004,1007,1010,1017,1018,1019,1039,1041,1055,1056,1057,1064,1070,1072,1075,1078,1094,1098,1102,1116,1119,1122,1129,1135,1137,1138,1139,1142,1148,1156,1172,1178,1180,1181,1183,1190,1193,1195,1229,1237,1242,1243,1253,1257,1261,1267,1270,1271,1275,1279,1286,1289,1294,1301,1304,1307,1309,1318,1320,1332,1334,1340,1346,1347,1354,1356,1360,1369,1376,1379,1382,1386,1387,1395,1399,1400,1401,1415,1426,1430,1436,1439,1444,1463,1489,1495,1500,1502,1507,1513,1519,1522,1527,1539,1546,1568,1580,1584,1598,1600,1603,1604,1606,1608,1610,1611,1615,1621,1628,1632,1637,1652,1665,1687,1699,1701,1705,1706,1721,1736,1738,1739,1741,1744,1750,1757,1758,1782,1783,1785,1786,1788,1790,1793,1800,1806,1811,1816,1821,1824,1825,1830,1836,1840,1848,1852,1855,1856,1858,1860,1864,1874,1875,1901,1902,1904,1906,1914,1917,1924,1926,1929,1937,1948,1950,1952,1953,1954,1959,1960,1961,1968,1981,1988,1992,1993,1994,2002,2004,2021,2027,2039,2042,2052,2053,2054,2057,2064,2065,2070,2079,2080,2084,2092,2096,2097,2098,2102,2103,2114,2117,2122,2123,2125,2129,2130,2136,2145,2147,2153,2154,2156,2169,2181,2184,2186,2187,2188,2199,2203,2208,2215,2216,2230,2232,2240,2242,2251,2255,2259,2262,2271,2276,2277,2282,2285,2288,2290,2296,2300,2314,2326,2331,2364,2367,2374,2379,2385,2389,2392,2393,2405,2412,2415,2418,2419,2420,2431,2436,2441,2444,2447,2454,2465,2466,2474,2475,2478,2481,2484,2491,2492,2493,2495,2498,2500,2502,2533,2536,2539,2541,2542,2547,2548,2550,2554,2563,2565,2571,2573,2577,2593,2595,2596,2600,2603,2611,2613,2614,2629,2631,2639,2644,2647,2648,2652,2655,2661,2663,2670,2671,2672,2674,2676,2680,2685,2686,2693,2701,2702,2705,2707,2720,2723,2726,2731,2741,2758,2762,2764,2773,2774,2776,2791,2793,2810,2816,2823,2825,2828,2831,2834,2844,2849,2850,2851,2863,2865,2868,2869,2880,2884,2886,2889,2893,2894,2901,2905,2910,2924,2929,2934,2941,2942,2945,2951,2953,2959,2961,2963,2970,2976,2987,2989,2991,2996,2998,2999,3001,3017,3019,3024,3025,3027,3031,3033,3035,3036,3050,3054,3058,3060,3065,3067,3069,3071,3075,3076,3080,3081,3086,3089,3094,3100,3101,3111,3130,3136,3138,3139,3142,3143,3148,3158,3163,3190,3206,3217,3225,3228,3231,3232,3235,3238,3243,3245,3250,3260,3261,3268,3278,3279,3281,3285,3286,3287,3300,3307,3316,3317,3325,3334,3349,3358,3360,3362,3363,3380,3388,3394,3397,3399,3402,3405,3406,3410,3415,3417,3422,3425,3433,3449,3455,3456,3459,3462,3464,3469,3471,3475,3476,3487,3489,3490,3502,3503,3505,3509,3511,3519,3520,3523,3527,3528,3529,3538,3542,3545,3550,3555,3561,3570,3576,3580,3582,3586,3592,3601,3605,3609,3610,3612,3629,3630,3631,3639,3640,3652,3655,3656,3662,3671,3672,3675,3685,3691,3701,3703,3706,3707,3708,3713,3714,3718,3719,3723,3727,3734,3737,3741,3750,3752,3756,3757,3766,3779,3781,3783,3788,3790,3795,3800,3802,3805,3813,3815,3819,3820,3834,3846,3859,3863,3864,3876,3879,3883,3888,3890,3891,3895,3902,3908,3909,3913,3923,3928,3932,3936,3939,3953,3954,3960,3971,3974,3980,3982,3983,3987,3988,3992,3995,3997,4000,4001,4007,4009,4012,4015,4020,4021,4022,4025,4040,4041,4045,4052,4055,4074,4076,4080,4095,4100,4101,4108,4110,4112,4113,4116,4127,4134,4136,4139,4140,4142,4159,4164,4165,4170,4173,4176,4190,4198,4214,4215,4221,4222,4231,4236,4239,4243,4246,4248,4250,4253,4268,4273,4275,4277,4284,4286,4290,4301,4304,4317,4319,4321,4324,4333,4337,4338,4339,4347,4356,4368,4376,4377,4382,4383,4389,4391,4395,4396,4397,4399,4404,4405,4407,4408,4415,4416,4420,4427,4428,4432,4436,4439,4449,4452,4453,4460,4464,4468,4472,4476,4483,4487,4489,4491,4493,4499,4503,4507,4509,4512,4513,4515,4519,4521,4522,4524,4531,4533,4540,4543,4545,4546,4549,4552,4555,4561,4566,4577,4580,4581,4582,4588,4601,4613,4627,4631,4632,4639,4645,4646,4649,4655,4663,4664,4665,4668,4673,4674,4675,4682,4687,4689,4692,4695,4702,4704,4709,4710,4719,4720,4721,4727,4728,4729,4730,4733,4734,4743,4744,4757,4761,4765,4768,4770,4772,4775,4793,4797,4806,4809,4811,4817,4819,4820,4821,4823,4839,4842,4844,4845,4852,4856,4857,4860,4865,4868,4869,4870,4885,4889,4899,4900,4902,4927,4929,4930,4933,4934,4936,4937,4938,4942,4943,4963,4968,4971,4977,4980,4983,4984,4995,4997,5003,5004,5007,5020,5024,5025,5034,5035,5036,5041,5042,5045,5052,5057,5061,5065,5068,5077,5078,5084,5087,5094,5096,5099,5101,5107,5117,5118,5122,5126,5131,5132,5133,5134,5136,5149,5152,5156,5157,5168,5175,5176,5178,5179,5199,5204,5206,5210,5212,5214,5220,5221,5225,5238,5239,5249,5258,5265,5271,5272,5274,5280,5286,5289,5290,5297,5302,5306,5307,5315,5321,5323,5332,5341,5343,5347,5353,5358,5359,5366,5367,5373],"all_other_profiles_tied":false,"n_candidates":1127,"old_strict_candidate_ids":["SIG_45ec1b1a3455"],"old_new_strict_candidate_set_equal":false,"new_best_outside_old_nearest":true},{"profile":1933,"score":13.902805846442416,"candidate_indices":[192,346,561,566,625,840,920,1275,1539,1782,2171,2326,2491,2640,2929,3050,3195,3509,3987,4021,4032,4076,4253,4268,4543,4555,4645,5068,5341],"all_other_profiles_tied":false,"n_candidates":29,"old_strict_candidate_ids":["SIG_42110e116731","SIG_55a857f9fa08","SIG_bfe2776e821e"],"old_new_strict_candidate_set_equal":false,"new_best_outside_old_nearest":true},{"profile":1934,"score":18.5373586506392,"candidate_indices":[285,1892,2987,4902],"all_other_profiles_tied":false,"n_candidates":4,"old_strict_candidate_ids":["SIG_30d9a663bb76","SIG_fb09cd900698"],"old_new_strict_candidate_set_equal":false,"new_best_outside_old_nearest":true},{"profile":1935,"score":13.584733642873562,"candidate_indices":[0,45,64,68,110,156,391,566,625,840,920,1010,1064,1072,1122,1138,1172,1270,1346,1539,1643,1701,1840,1906,1961,2186,2385,2389,2401,2441,2498,2554,2565,2593,2648,2655,2657,2671,2680,2773,2849,3031,3060,3069,3076,3509,3685,3723,3766,3788,3923,3980,3992,4022,4041,4076,4100,4174,4195,4231,4239,4383,4395,4546,4720,4729,4734,4775,4806,4930,4938,5004,5118,5176,5199,5204,5307,5323,5341,5343,5367],"all_other_profiles_tied":false,"n_candidates":81,"old_strict_candidate_ids":["SIG_38d469e74785"],"old_new_strict_candidate_set_equal":false,"new_best_outside_old_nearest":true},{"profile":1936,"score":16.551400785405797,"candidate_indices":[487,1346,2762,2924,3019,4007,4333],"all_other_profiles_tied":false,"n_candidates":7,"old_strict_candidate_ids":["SIG_5aa656b4ab4b"],"old_new_strict_candidate_set_equal":false,"new_best_outside_old_nearest":true},{"profile":1937,"score":22.502147206023135,"candidate_indices":[793],"all_other_profiles_tied":false,"n_candidates":1,"old_strict_candidate_ids":["SIG_5513ab01984f"],"old_new_strict_candidate_set_equal":false,"new_best_outside_old_nearest":true},{"profile":1938,"score":15.671280598049341,"candidate_indices":[2893,4499],"all_other_profiles_tied":false,"n_candidates":2,"old_strict_candidate_ids":["SIG_244289c07fa7","SIG_8e2d3d9c6d10","SIG_edd0c784bbf5"],"old_new_strict_candidate_set_equal":false,"new_best_outside_old_nearest":true},{"profile":1939,"score":11.002319978143566,"candidate_indices":[64,68,73,143,209,271,341,426,459,510,556,625,628,649,670,685,793,832,842,856,866,1055,1072,1119,1172,1346,1356,1539,1604,1701,1736,1840,1906,1914,1926,2027,2054,2079,2122,2222,2367,2380,2393,2441,2447,2481,2498,2532,2554,2565,2593,2614,2655,2702,2810,2844,2889,2961,3025,3086,3117,3228,3300,3462,3464,3509,3527,3601,3685,3750,3752,3756,3788,3923,3987,4021,4022,4128,4134,4139,4165,4277,4368,4404,4427,4436,4489,4491,4512,4545,4546,4555,4627,4645,4720,4839,4900,4937,4963,4984,5034,5117,5133,5176,5314,5323,5343,5359,5367,5373],"all_other_profiles_tied":false,"n_candidates":110,"old_strict_candidate_ids":["SIG_aa8c7e2e39b7"],"old_new_strict_candidate_set_equal":false,"new_best_outside_old_nearest":true},{"profile":1940,"score":10.529487069410381,"candidate_indices":[45,64,182,218,246,268,271,273,281,342,359,361,378,391,447,467,487,566,584,633,644,660,709,813,816,863,885,896,1026,1064,1072,1109,1126,1275,1318,1346,1382,1426,1431,1477,1478,1493,1522,1539,1604,1611,1636,1736,1754,1821,1840,1906,1937,1948,2021,2027,2057,2080,2122,2203,2208,2300,2318,2326,2364,2389,2441,2448,2477,2498,2502,2541,2565,2593,2648,2655,2680,2693,2834,2886,3050,3069,3168,3190,3228,3250,3349,3431,3442,3462,3464,3509,3619,3685,3788,3800,3827,3880,3902,3913,3923,3974,4009,4015,4139,4284,4333,4376,4383,4385,4404,4439,4480,4512,4545,4596,4665,4729,4734,4743,4806,4937,4977,5004,5143,5147,5221,5272,5289,5306,5373],"all_other_profiles_tied":false,"n_candidates":131,"old_strict_candidate_ids":["SIG_d0ae3682f688"],"old_new_strict_candidate_set_equal":false,"new_best_outside_old_nearest":true},{"profile":1941,"score":2.1142710424138933,"candidate_indices":[0,6,11,13,15,17,19,20,26,31,32,34,35,36,38,41,42,44,45,49,50,52,55,60,62,63,64,65,66,67,68,72,73,74,75,77,79,80,84,86,90,92,94,95,102,103,106,107,109,110,111,114,115,117,119,123,124,126,127,132,133,143,145,146,153,154,155,156,157,158,159,162,163,165,166,168,171,172,174,175,176,180,181,182,183,188,192,201,209,210,211,213,215,222,224,226,228,231,239,240,241,244,245,246,249,250,251,252,254,255,259,260,261,263,264,266,267,268,271,273,275,277,279,280,281,285,286,289,292,295,297,299,304,306,307,309,311,314,315,316,317,320,322,323,324,325,329,335,336,339,340,341,342,343,346,349,350,351,352,353,355,356,357,359,360,361,365,366,369,370,377,378,379,380,381,382,385,386,387,391,392,395,397,411,414,416,419,422,425,426,433,434,435,437,438,439,440,441,442,445,450,458,459,462,466,467,468,469,471,474,478,481,483,486,487,489,490,491,492,494,497,498,499,503,504,505,506,510,514,515,516,517,520,522,528,529,530,532,534,535,536,538,541,542,545,546,548,552,555,556,559,561,566,569,572,574,576,578,581,583,584,585,587,593,594,595,596,600,602,603,606,608,611,613,617,618,621,622,625,627,628,629,631,632,635,637,638,639,640,643,644,649,650,652,653,654,655,656,660,662,663,667,668,670,672,673,682,684,685,686,687,692,694,696,698,700,704,705,706,709,712,716,718,719,720,721,722,724,725,726,730,735,737,738,740,741,743,744,749,751,753,754,755,757,759,762,763,765,766,767,768,771,774,775,777,780,785,786,789,790,791,792,793,794,795,796,798,799,800,801,803,805,807,808,809,810,811,813,816,817,818,819,820,822,823,825,829,831,832,833,836,839,840,842,845,847,849,850,851,852,855,856,863,864,866,872,875,877,878,880,883,884,885,889,892,893,894,896,900,902,905,910,911,919,920,921,922,928,931,933,934,938,941,942,943,944,945,948,949,952,954,956,960,961,966,969,970,971,975,976,977,980,982,983,985,987,990,991,996,997,999,1001,1002,1004,1007,1010,1012,1015,1017,1018,1019,1021,1023,1025,1026,1028,1029,1032,1033,1036,1045,1046,1049,1050,1053,1055,1061,1062,1063,1064,1065,1066,1067,1070,1072,1073,1075,1078,1084,1086,1088,1095,1096,1097,1098,1099,1100,1101,1102,1103,1105,1108,1116,1119,1122,1123,1124,1125,1126,1128,1129,1130,1131,1134,1136,1137,1138,1139,1141,1142,1145,1149,1154,1156,1157,1158,1160,1165,1167,1169,1170,1171,1172,1174,1175,1177,1178,1180,1181,1186,1188,1189,1190,1191,1192,1195,1202,1205,1209,1211,1220,1222,1228,1238,1242,1245,1246,1249,1253,1254,1259,1261,1266,1267,1270,1271,1275,1276,1279,1280,1282,1286,1288,1289,1290,1292,1293,1295,1296,1297,1298,1303,1304,1307,1308,1309,1310,1318,1320,1323,1324,1325,1326,1327,1335,1337,1338,1339,1341,1343,1345,1346,1348,1350,1351,1352,1353,1355,1356,1362,1365,1366,1367,1368,1369,1370,1376,1377,1382,1385,1387,1392,1394,1395,1397,1399,1400,1401,1405,1408,1411,1412,1414,1415,1423,1425,1426,1427,1429,1430,1431,1435,1437,1439,1440,1443,1444,1447,1448,1450,1454,1456,1457,1459,1462,1463,1466,1467,1468,1470,1474,1477,1478,1480,1481,1484,1485,1486,1493,1495,1499,1500,1501,1502,1504,1505,1506,1508,1509,1513,1514,1515,1519,1521,1522,1524,1527,1529,1531,1535,1536,1538,1539,1540,1541,1542,1547,1552,1558,1562,1563,1564,1565,1566,1569,1570,1571,1573,1578,1582,1584,1589,1590,1592,1598,1600,1603,1604,1605,1608,1610,1611,1617,1619,1620,1627,1628,1631,1632,1633,1635,1636,1637,1638,1639,1640,1641,1642,1643,1644,1646,1652,1653,1657,1660,1662,1663,1664,1665,1666,1667,1669,1671,1672,1675,1677,1680,1681,1688,1690,1692,1693,1695,1697,1699,1700,1701,1702,1704,1705,1709,1711,1712,1717,1718,1721,1722,1724,1727,1728,1729,1730,1731,1734,1736,1737,1738,1739,1741,1743,1745,1748,1750,1752,1754,1757,1758,1759,1770,1773,1776,1777,1778,1779,1782,1785,1788,1795,1798,1802,1803,1804,1811,1812,1815,1817,1821,1823,1826,1827,1829,1830,1836,1839,1840,1844,1846,1848,1849,1850,1851,1852,1858,1860,1866,1867,1868,1871,1874,1875,1884,1885,1892,1893,1897,1898,1901,1903,1906,1912,1914,1915,1916,1920,1921,1922,1923,1926,1927,1929,1930,1931,1933,1935,1937,1938,1939,1940,1948,1950,1952,1955,1961,1963,1966,1971,1973,1977,1978,1982,1983,1984,1986,1990,1991,1992,1993,1996,1997,1999,2000,2001,2006,2010,2011,2012,2014,2017,2018,2019,2021,2022,2023,2025,2027,2030,2031,2039,2042,2043,2049,2051,2052,2054,2056,2057,2064,2065,2070,2071,2075,2079,2080,2081,2083,2085,2087,2088,2089,2092,2093,2096,2097,2098,2099,2100,2103,2108,2109,2110,2112,2115,2117,2118,2119,2122,2123,2125,2126,2131,2136,2137,2138,2142,2145,2147,2153,2156,2159,2160,2163,2166,2167,2169,2171,2172,2175,2176,2179,2181,2182,2184,2185,2186,2188,2189,2197,2198,2202,2203,2208,2209,2211,2212,2213,2215,2217,2218,2219,2221,2222,2223,2227,2228,2230,2233,2234,2236,2237,2239,2240,2242,2243,2245,2247,2248,2249,2251,2254,2256,2259,2262,2263,2267,2272,2277,2278,2280,2283,2285,2288,2289,2290,2294,2296,2297,2300,2303,2309,2312,2315,2317,2318,2320,2322,2323,2324,2326,2327,2333,2335,2337,2343,2345,2346,2347,2352,2353,2356,2359,2364,2365,2366,2367,2368,2371,2373,2374,2377,2378,2379,2380,2383,2385,2386,2387,2389,2390,2391,2392,2393,2399,2404,2405,2409,2412,2415,2416,2417,2419,2420,2422,2424,2427,2430,2432,2433,2434,2436,2438,2439,2441,2444,2445,2446,2447,2448,2449,2450,2454,2455,2462,2465,2469,2470,2471,2474,2476,2477,2478,2481,2483,2484,2485,2491,2492,2495,2497,2498,2500,2502,2503,2506,2507,2515,2517,2518,2525,2527,2529,2530,2532,2533,2535,2536,2539,2540,2541,2543,2546,2547,2548,2549,2551,2554,2560,2563,2564,2565,2566,2569,2570,2571,2572,2573,2577,2578,2580,2583,2588,2590,2593,2595,2596,2598,2600,2602,2603,2606,2613,2614,2618,2622,2623,2626,2627,2629,2630,2631,2632,2633,2634,2640,2644,2647,2648,2651,2654,2655,2657,2660,2661,2663,2668,2670,2671,2672,2674,2675,2676,2677,2680,2684,2685,2686,2690,2693,2697,2700,2701,2702,2705,2707,2709,2712,2713,2718,2720,2721,2728,2730,2734,2735,2739,2741,2742,2744,2745,2747,2749,2752,2755,2757,2758,2762,2764,2773,2774,2776,2779,2784,2791,2792,2793,2794,2795,2796,2799,2804,2806,2807,2809,2810,2811,2817,2825,2829,2830,2834,2837,2838,2839,2844,2845,2847,2848,2849,2850,2851,2854,2856,2857,2858,2859,2863,2865,2867,2869,2876,2880,2881,2882,2883,2884,2885,2886,2889,2891,2893,2895,2896,2900,2902,2903,2905,2907,2909,2910,2912,2914,2916,2918,2920,2924,2925,2927,2928,2929,2930,2931,2934,2938,2945,2951,2957,2958,2959,2961,2963,2964,2965,2966,2969,2970,2972,2975,2976,2987,2991,2994,2995,2996,2998,2999,3000,3004,3008,3010,3014,3015,3019,3022,3025,3031,3034,3036,3039,3040,3041,3042,3044,3048,3049,3050,3052,3054,3056,3058,3060,3062,3064,3065,3067,3068,3069,3070,3071,3075,3076,3077,3078,3080,3081,3086,3087,3088,3089,3090,3091,3092,3093,3094,3096,3098,3100,3101,3105,3106,3107,3108,3110,3111,3113,3116,3117,3121,3122,3123,3127,3129,3131,3132,3134,3135,3136,3138,3139,3144,3147,3148,3150,3154,3161,3162,3163,3169,3170,3172,3174,3181,3183,3185,3187,3188,3189,3190,3192,3195,3196,3203,3206,3211,3213,3214,3217,3218,3223,3225,3228,3229,3231,3233,3234,3235,3236,3237,3239,3240,3242,3244,3248,3250,3254,3255,3256,3261,3267,3268,3271,3272,3275,3276,3278,3279,3280,3281,3284,3286,3291,3293,3294,3295,3298,3299,3300,3302,3303,3307,3310,3311,3312,3314,3316,3317,3325,3326,3331,3333,3334,3335,3338,3343,3346,3348,3349,3358,3359,3363,3366,3368,3370,3372,3373,3377,3378,3380,3388,3391,3392,3394,3395,3397,3398,3399,3401,3405,3408,3409,3411,3414,3415,3416,3417,3418,3420,3421,3423,3424,3426,3427,3431,3433,3434,3435,3437,3438,3440,3441,3442,3449,3455,3460,3462,3464,3466,3468,3469,3470,3473,3474,3475,3476,3477,3479,3481,3483,3485,3487,3489,3490,3492,3495,3497,3498,3500,3504,3506,3509,3511,3512,3513,3516,3517,3520,3523,3524,3527,3528,3532,3537,3538,3542,3544,3549,3552,3555,3561,3570,3572,3574,3576,3578,3579,3580,3581,3582,3584,3592,3593,3601,3603,3604,3612,3613,3614,3616,3617,3623,3624,3629,3630,3631,3632,3634,3638,3639,3641,3642,3646,3649,3652,3655,3656,3658,3659,3660,3672,3673,3675,3677,3684,3685,3686,3687,3688,3691,3692,3694,3700,3703,3706,3707,3711,3713,3715,3718,3719,3723,3727,3731,3734,3737,3738,3740,3741,3745,3750,3752,3753,3755,3756,3760,3761,3762,3766,3767,3774,3775,3777,3778,3779,3786,3788,3789,3790,3793,3795,3798,3799,3800,3802,3805,3813,3815,3816,3817,3819,3820,3821,3822,3824,3827,3828,3829,3836,3837,3839,3841,3842,3843,3846,3847,3849,3850,3862,3868,3871,3874,3876,3878,3880,3882,3887,3888,3889,3890,3891,3895,3901,3902,3906,3908,3911,3912,3913,3914,3915,3918,3921,3922,3923,3925,3927,3932,3943,3946,3948,3953,3954,3955,3957,3960,3964,3965,3966,3968,3971,3974,3975,3977,3978,3980,3981,3982,3985,3987,3989,3990,3991,3992,3993,3994,4000,4002,4003,4007,4009,4010,4011,4015,4018,4020,4021,4022,4029,4030,4031,4032,4041,4045,4046,4047,4050,4051,4055,4057,4059,4060,4061,4062,4073,4074,4076,4077,4079,4080,4081,4084,4085,4089,4091,4093,4095,4098,4099,4100,4103,4107,4108,4110,4113,4118,4120,4122,4123,4127,4128,4131,4134,4135,4136,4137,4138,4139,4142,4148,4149,4155,4156,4157,4158,4160,4165,4166,4170,4173,4174,4176,4178,4180,4184,4188,4189,4192,4195,4198,4199,4202,4203,4207,4208,4209,4214,4215,4219,4221,4224,4226,4227,4228,4229,4231,4236,4237,4238,4239,4243,4246,4247,4248,4250,4251,4253,4263,4264,4266,4267,4268,4271,4277,4278,4283,4284,4286,4288,4295,4297,4299,4302,4303,4304,4305,4307,4311,4315,4317,4318,4321,4324,4326,4333,4336,4338,4342,4347,4350,4353,4354,4355,4356,4358,4362,4366,4368,4370,4372,4374,4376,4379,4382,4383,4384,4385,4389,4391,4393,4395,4396,4399,4402,4404,4405,4407,4411,4414,4417,4418,4419,4420,4421,4426,4427,4429,4432,4433,4436,4437,4439,4441,4446,4447,4449,4452,4453,4454,4457,4458,4460,4464,4465,4467,4471,4472,4474,4476,4479,4480,4481,4482,4483,4485,4488,4489,4491,4492,4493,4495,4498,4499,4505,4506,4507,4509,4510,4511,4512,4513,4515,4518,4519,4520,4521,4522,4524,4528,4529,4531,4533,4536,4539,4540,4543,4545,4546,4549,4550,4552,4555,4557,4559,4564,4575,4577,4581,4582,4583,4586,4588,4590,4596,4601,4602,4604,4605,4607,4612,4614,4617,4619,4624,4625,4627,4630,4631,4635,4638,4639,4643,4644,4645,4647,4649,4650,4655,4656,4657,4662,4664,4665,4667,4669,4670,4673,4674,4679,4680,4683,4684,4687,4689,4690,4691,4692,4694,4697,4699,4700,4701,4704,4708,4709,4712,4715,4718,4719,4720,4721,4723,4724,4725,4728,4729,4734,4736,4737,4739,4741,4743,4744,4752,4757,4758,4760,4761,4762,4763,4766,4768,4771,4772,4773,4774,4775,4776,4778,4785,4787,4789,4793,4797,4798,4799,4801,4804,4806,4808,4809,4810,4811,4813,4817,4819,4820,4821,4823,4826,4827,4831,4832,4833,4834,4836,4839,4842,4845,4846,4847,4849,4851,4856,4857,4860,4864,4865,4866,4867,4868,4869,4870,4871,4875,4878,4880,4881,4882,4884,4885,4886,4893,4898,4899,4900,4902,4903,4904,4906,4908,4910,4912,4913,4914,4917,4923,4924,4929,4930,4931,4936,4937,4938,4940,4941,4942,4943,4944,4946,4949,4952,4961,4963,4964,4966,4968,4969,4970,4971,4977,4980,4983,4984,4985,4987,4988,4995,4997,4998,4999,5002,5003,5004,5008,5010,5013,5014,5016,5017,5020,5021,5022,5024,5025,5028,5029,5030,5031,5034,5035,5040,5041,5042,5045,5046,5048,5052,5065,5066,5068,5069,5073,5074,5077,5078,5079,5084,5085,5090,5091,5094,5096,5097,5103,5105,5107,5108,5109,5112,5114,5117,5118,5120,5126,5128,5129,5131,5133,5136,5137,5138,5142,5143,5146,5147,5151,5153,5156,5157,5158,5159,5160,5164,5172,5175,5176,5177,5178,5179,5180,5189,5191,5194,5195,5197,5199,5203,5204,5205,5206,5207,5212,5215,5221,5222,5223,5224,5225,5226,5227,5229,5231,5236,5237,5238,5239,5240,5243,5245,5246,5247,5248,5252,5260,5264,5266,5269,5272,5274,5278,5280,5282,5285,5286,5289,5290,5291,5292,5299,5306,5307,5308,5312,5314,5315,5323,5326,5327,5328,5329,5330,5331,5332,5336,5337,5338,5339,5341,5342,5343,5346,5347,5348,5349,5353,5355,5358,5359,5364,5365,5366,5367,5368,5370,5372,5373],"all_other_profiles_tied":false,"n_candidates":2383,"old_strict_candidate_ids":["SIG_01b169e7c413","SIG_b7ba8dfcaa4a"],"old_new_strict_candidate_set_equal":false,"new_best_outside_old_nearest":true},{"profile":1942,"score":7.5459395356560925,"candidate_indices":[31,45,50,64,66,68,76,77,84,86,90,102,110,114,124,143,145,156,165,171,182,183,192,209,224,248,263,264,266,267,268,273,275,281,292,325,341,342,351,355,359,365,366,377,378,379,385,391,426,459,487,489,505,506,510,522,528,559,566,584,585,586,625,627,629,631,643,644,649,650,656,662,670,692,704,709,712,728,738,744,780,781,786,789,790,793,811,813,816,817,825,840,842,847,851,858,866,875,877,883,885,889,896,920,945,956,971,976,980,1010,1017,1026,1046,1055,1070,1072,1078,1097,1100,1103,1106,1116,1121,1122,1138,1170,1171,1172,1181,1186,1188,1253,1270,1289,1293,1298,1303,1304,1308,1309,1318,1320,1325,1333,1337,1346,1352,1356,1365,1368,1376,1382,1399,1400,1401,1449,1450,1459,1463,1502,1504,1522,1527,1535,1539,1558,1565,1584,1603,1604,1608,1611,1635,1644,1699,1701,1705,1730,1736,1738,1741,1758,1788,1793,1821,1827,1840,1873,1874,1875,1893,1906,1914,1920,1926,1937,1940,1948,1961,1977,1986,1998,1999,2014,2017,2018,2027,2039,2051,2052,2054,2057,2079,2080,2085,2096,2123,2125,2143,2179,2186,2203,2208,2237,2242,2263,2288,2289,2294,2300,2323,2324,2326,2345,2356,2364,2367,2371,2377,2379,2385,2387,2389,2390,2393,2405,2412,2416,2427,2429,2441,2444,2447,2448,2465,2481,2491,2495,2498,2502,2536,2541,2549,2554,2558,2560,2565,2567,2571,2593,2595,2598,2601,2614,2630,2648,2654,2655,2656,2657,2670,2671,2680,2684,2685,2691,2702,2709,2721,2762,2773,2796,2810,2825,2837,2844,2849,2851,2863,2865,2867,2869,2886,2893,2920,2925,2930,2945,2951,2987,3025,3031,3041,3050,3052,3056,3069,3074,3075,3076,3094,3123,3136,3146,3190,3203,3229,3230,3231,3236,3239,3250,3252,3280,3300,3334,3349,3368,3373,3399,3400,3415,3426,3438,3462,3464,3474,3490,3500,3509,3513,3516,3524,3576,3580,3581,3601,3612,3623,3629,3630,3634,3637,3656,3672,3677,3685,3703,3706,3727,3734,3737,3752,3756,3766,3788,3795,3800,3805,3822,3827,3846,3868,3878,3888,3895,3902,3912,3913,3914,3923,3953,3980,3987,3996,4009,4021,4022,4032,4041,4055,4067,4074,4076,4077,4083,4095,4127,4134,4137,4139,4159,4170,4176,4195,4198,4202,4214,4215,4218,4219,4231,4236,4239,4246,4253,4266,4268,4272,4277,4286,4288,4299,4307,4333,4362,4368,4383,4389,4404,4417,4420,4427,4436,4438,4453,4472,4480,4483,4487,4491,4492,4493,4499,4512,4519,4522,4529,4533,4540,4545,4549,4555,4564,4581,4582,4588,4601,4617,4619,4627,4631,4639,4645,4649,4655,4665,4674,4683,4689,4709,4720,4728,4729,4734,4743,4744,4752,4757,4774,4775,4797,4806,4814,4823,4839,4842,4856,4861,4868,4869,4870,4881,4884,4900,4902,4913,4936,4937,4938,4942,4943,4949,4952,4963,4968,4969,4977,4984,4995,4997,5004,5017,5048,5052,5054,5094,5107,5112,5117,5118,5126,5129,5131,5133,5136,5175,5176,5199,5204,5206,5215,5218,5221,5240,5241,5259,5262,5290,5323,5332,5341,5342,5343,5358,5359,5366,5367,5372,5373],"all_other_profiles_tied":false,"n_candidates":560,"old_strict_candidate_ids":["SIG_c50264e63652"],"old_new_strict_candidate_set_equal":false,"new_best_outside_old_nearest":true},{"profile":1943,"score":14.716595749631221,"candidate_indices":[365,1270,2465,2494,3384,3756,4129],"all_other_profiles_tied":false,"n_candidates":7,"old_strict_candidate_ids":[]},{"profile":1944,"score":8.081029564698085,"candidate_indices":[0,45,50,52,64,73,145,162,224,264,268,271,280,281,359,365,377,379,385,391,459,486,487,528,532,561,631,640,644,649,660,704,719,755,793,809,840,856,866,885,905,976,1010,1026,1064,1072,1075,1105,1116,1122,1137,1172,1181,1195,1239,1270,1289,1318,1346,1369,1415,1426,1502,1527,1565,1598,1604,1611,1758,1821,1840,1867,1929,1937,1940,1948,1977,1992,2027,2039,2052,2054,2057,2080,2083,2096,2186,2208,2300,2324,2326,2364,2367,2379,2389,2412,2415,2441,2454,2465,2491,2498,2541,2554,2565,2648,2655,2671,2680,2749,2773,2810,2825,2849,2884,2889,2893,2929,2945,2951,2961,3025,3056,3069,3228,3261,3279,3300,3325,3380,3399,3415,3462,3464,3474,3490,3509,3601,3612,3629,3685,3706,3708,3788,3790,3802,3820,3846,3902,3923,3953,4009,4020,4021,4022,4041,4074,4100,4134,4139,4155,4165,4176,4195,4209,4231,4239,4268,4277,4284,4368,4383,4404,4439,4452,4512,4519,4531,4533,4545,4577,4645,4665,4709,4729,4734,4743,4757,4775,4820,4823,4868,4900,4930,4936,4937,4938,4942,4968,4977,4984,4997,5045,5065,5107,5117,5118,5126,5133,5138,5175,5176,5204,5206,5221,5323,5341,5343,5347,5359,5373],"all_other_profiles_tied":false,"n_candidates":221,"old_strict_candidate_ids":["SIG_6e9d4cc5b8d5","SIG_7d6d2edd5887"],"old_new_strict_candidate_set_equal":false,"new_best_outside_old_nearest":true},{"profile":1945,"score":10.122346106425727,"candidate_indices":[64,68,73,90,94,143,146,156,207,209,271,327,341,395,426,445,459,482,491,506,510,556,611,625,628,649,654,670,685,689,705,746,754,793,832,839,841,842,856,866,1055,1072,1087,1119,1171,1172,1180,1211,1278,1346,1356,1396,1539,1604,1631,1701,1722,1736,1819,1840,1858,1888,1906,1914,1926,1939,1953,2017,2027,2054,2079,2122,2222,2270,2367,2380,2393,2441,2447,2481,2498,2532,2554,2565,2593,2614,2655,2691,2702,2786,2810,2844,2889,2906,2961,2965,2972,2992,3025,3066,3085,3086,3117,3120,3228,3276,3282,3289,3300,3462,3464,3509,3527,3599,3601,3663,3666,3668,3685,3750,3752,3756,3788,3800,3923,3987,4021,4022,4083,4128,4134,4139,4165,4186,4277,4326,4368,4394,4404,4427,4436,4489,4491,4512,4545,4546,4555,4563,4627,4645,4720,4784,4839,4900,4924,4937,4942,4963,4984,4998,5019,5034,5067,5088,5117,5133,5142,5164,5176,5216,5248,5314,5323,5343,5359,5367,5373],"all_other_profiles_tied":false,"n_candidates":177,"old_strict_candidate_ids":["SIG_66492e6e8c1f","SIG_df250b01dae8"],"old_new_strict_candidate_set_equal":false,"new_best_outside_old_nearest":true},{"profile":1946,"score":11.206360756536327,"candidate_indices":[45,50,64,84,145,285,339,359,391,481,522,556,566,584,627,640,644,649,660,722,885,896,1010,1064,1072,1078,1139,1172,1253,1270,1320,1346,1399,1426,1502,1519,1539,1604,1736,1821,1840,1867,1914,1937,1948,2057,2100,2122,2125,2208,2389,2412,2441,2465,2491,2498,2565,2614,2648,2655,2671,2693,2702,2739,2773,2945,2987,3025,3136,3190,3405,3464,3474,3490,3509,3547,3612,3685,3706,3707,3756,3788,3800,3820,3923,3974,4009,4055,4139,4231,4246,4250,4284,4286,4383,4399,4404,4427,4449,4507,4533,4548,4577,4605,4665,4687,4729,4734,4743,4744,4806,4860,4900,4943,4963,5045,5133,5204,5290,5323,5341,5343,5347,5359,5367],"all_other_profiles_tied":false,"n_candidates":125,"old_strict_candidate_ids":["SIG_9500cea0bc45"],"old_new_strict_candidate_set_equal":false,"new_best_outside_old_nearest":true},{"profile":1947,"score":19.381646229918786,"candidate_indices":[285,1019,1148,2447],"all_other_profiles_tied":false,"n_candidates":4,"old_strict_candidate_ids":[]},{"profile":1948,"score":11.879203672834004,"candidate_indices":[227,271,280,322,385,437,885,971,980,1078,1253,1270,1286,1289,1346,1429,1611,1821,1914,2000,2054,2080,2300,2444,2498,2518,2541,2655,2671,3056,3069,3076,3408,3629,3719,3841,3987,4009,4034,4076,4512,4533,4689,4797,5204,5221,5280,5343],"all_other_profiles_tied":false,"n_candidates":48,"old_strict_candidate_ids":["SIG_3632e053e973"],"old_new_strict_candidate_set_equal":false,"new_best_outside_old_nearest":true},{"profile":1949,"score":18.651316112886764,"candidate_indices":[4200],"all_other_profiles_tied":false,"n_candidates":1,"old_strict_candidate_ids":["SIG_16391c49b3aa","SIG_80aa0f71fa06","SIG_90b45a9ad738","SIG_dce1e75b6a80","SIG_eb983bf678b1"],"old_new_strict_candidate_set_equal":false,"new_best_outside_old_nearest":false},{"profile":1950,"score":9.476823272913025,"candidate_indices":[45,52,64,110,127,143,145,162,183,208,210,225,266,281,320,323,325,351,359,365,377,487,506,509,522,556,566,584,614,625,644,649,656,704,721,722,768,807,816,832,839,840,849,856,866,872,885,899,906,938,952,956,961,971,976,997,1055,1064,1072,1078,1079,1116,1122,1128,1139,1142,1172,1178,1181,1253,1267,1270,1286,1289,1294,1318,1324,1339,1346,1352,1356,1369,1370,1382,1392,1399,1411,1415,1426,1468,1495,1513,1527,1539,1589,1604,1611,1643,1701,1754,1770,1786,1788,1840,1866,1874,1875,1929,1937,1948,1961,1992,2027,2039,2052,2054,2080,2083,2096,2122,2125,2126,2132,2156,2177,2208,2300,2326,2346,2347,2364,2367,2379,2383,2389,2415,2444,2454,2455,2465,2481,2491,2498,2507,2531,2532,2539,2541,2554,2563,2565,2571,2614,2648,2655,2680,2684,2693,2727,2728,2780,2810,2825,2830,2844,2849,2865,2905,2934,2951,2961,2987,2991,3025,3033,3050,3052,3056,3069,3080,3081,3190,3250,3279,3300,3317,3337,3349,3394,3415,3427,3436,3464,3474,3490,3509,3529,3542,3580,3582,3612,3629,3634,3655,3656,3685,3703,3719,3727,3756,3762,3766,3788,3790,3800,3813,3902,3923,3939,3953,3960,3974,3987,3989,4000,4009,4010,4021,4065,4131,4139,4214,4239,4263,4268,4277,4284,4368,4383,4385,4395,4404,4420,4436,4439,4449,4472,4489,4491,4507,4533,4545,4546,4555,4646,4649,4652,4665,4674,4675,4720,4729,4743,4753,4761,4775,4820,4868,4900,4930,4938,4942,4968,4984,4986,4995,5004,5014,5045,5104,5109,5133,5136,5138,5175,5179,5199,5204,5206,5238,5272,5274,5307,5323,5341,5343,5359,5366,5367,5373],"all_other_profiles_tied":false,"n_candidates":300,"old_strict_candidate_ids":["SIG_e3cfcfb15bab"],"old_new_strict_candidate_set_equal":false,"new_best_outside_old_nearest":true},{"profile":1951,"score":14.846110337231702,"candidate_indices":[490,704,1309,4009,4806,4906,5191],"all_other_profiles_tied":false,"n_candidates":7,"old_strict_candidate_ids":["SIG_64c07f7807f8","SIG_712d1a17190f","SIG_c121c1a2633f","SIG_df59d854e801"],"old_new_strict_candidate_set_equal":false,"new_best_outside_old_nearest":true},{"profile":1952,"score":6.225931056404522,"candidate_indices":[0,31,34,45,50,52,64,73,74,84,110,127,143,145,156,162,164,182,183,192,210,224,246,263,266,268,271,277,281,285,292,295,302,304,307,320,341,342,346,347,351,355,359,361,365,377,378,379,385,391,392,426,434,466,481,487,498,520,522,535,538,556,561,566,578,583,584,618,625,627,631,640,644,649,660,704,719,722,743,780,792,793,809,811,816,831,832,840,842,851,856,866,872,875,877,885,905,906,911,920,944,952,956,971,976,987,1004,1010,1055,1064,1070,1072,1075,1098,1102,1116,1119,1122,1129,1137,1138,1139,1142,1156,1172,1178,1180,1181,1190,1195,1229,1242,1253,1261,1267,1270,1275,1279,1289,1307,1309,1318,1320,1346,1356,1369,1376,1382,1395,1399,1400,1401,1415,1426,1463,1489,1495,1502,1513,1519,1522,1527,1539,1584,1598,1603,1604,1608,1611,1652,1665,1687,1701,1705,1736,1739,1741,1750,1758,1782,1785,1788,1811,1821,1824,1825,1840,1848,1858,1874,1875,1906,1914,1926,1929,1937,1948,1950,1961,1992,1993,2004,2021,2027,2039,2042,2052,2054,2057,2064,2079,2080,2096,2114,2117,2122,2125,2129,2153,2156,2184,2186,2188,2203,2208,2232,2240,2242,2277,2288,2290,2300,2326,2364,2367,2379,2385,2389,2393,2405,2412,2415,2418,2420,2441,2444,2447,2454,2465,2474,2481,2491,2498,2502,2536,2539,2541,2542,2547,2548,2554,2565,2571,2593,2600,2613,2614,2629,2644,2648,2652,2655,2663,2671,2672,2674,2680,2701,2702,2705,2762,2773,2774,2793,2810,2825,2831,2834,2844,2849,2851,2863,2865,2869,2880,2884,2886,2889,2893,2910,2924,2929,2945,2951,2959,2961,2963,2987,2991,2996,3025,3031,3033,3035,3036,3050,3060,3069,3075,3076,3081,3094,3100,3111,3136,3148,3190,3206,3217,3228,3235,3261,3268,3278,3279,3286,3300,3316,3325,3334,3349,3380,3388,3394,3399,3415,3417,3433,3449,3455,3462,3464,3487,3490,3509,3511,3542,3545,3561,3570,3580,3582,3592,3601,3612,3629,3631,3652,3672,3675,3685,3706,3707,3708,3713,3719,3727,3734,3737,3752,3756,3766,3788,3790,3802,3820,3846,3876,3888,3890,3902,3908,3913,3923,3953,3954,3960,3971,3974,3980,3987,4000,4007,4009,4015,4020,4021,4022,4041,4055,4074,4076,4095,4100,4127,4134,4136,4139,4142,4164,4165,4173,4176,4198,4214,4215,4221,4231,4236,4239,4243,4246,4253,4268,4277,4284,4286,4347,4368,4376,4383,4391,4395,4399,4404,4405,4420,4427,4436,4439,4449,4452,4453,4468,4489,4491,4507,4512,4519,4521,4522,4524,4531,4533,4540,4545,4549,4555,4577,4582,4588,4631,4639,4645,4649,4665,4674,4689,4709,4719,4729,4734,4743,4744,4757,4775,4793,4820,4821,4823,4842,4844,4856,4868,4870,4885,4900,4902,4930,4936,4937,4938,4942,4943,4963,4968,4977,4984,4995,4997,5003,5004,5034,5035,5041,5042,5045,5052,5065,5084,5087,5107,5117,5118,5122,5126,5133,5156,5157,5175,5176,5178,5179,5199,5204,5206,5221,5225,5238,5239,5272,5289,5290,5307,5323,5332,5341,5343,5347,5353,5359,5366,5367,5373],"all_other_profiles_tied":false,"n_candidates":554,"old_strict_candidate_ids":["SIG_c38a53f59bb9"],"old_new_strict_candidate_set_equal":false,"new_best_outside_old_nearest":true},{"profile":1953,"score":10.88196570021712,"candidate_indices":[64,68,73,90,143,156,209,271,341,395,426,510,556,625,649,670,793,832,839,842,856,866,1055,1072,1119,1172,1180,1346,1356,1539,1604,1701,1736,1840,1858,1906,1914,1926,2027,2054,2079,2122,2367,2393,2441,2447,2481,2498,2554,2565,2593,2614,2655,2702,2810,2844,2889,2961,3025,3086,3228,3300,3462,3464,3509,3527,3601,3685,3750,3752,3756,3788,3800,3923,3987,4021,4022,4134,4139,4165,4277,4368,4404,4427,4436,4489,4491,4512,4545,4546,4555,4627,4645,4720,4839,4900,4937,4942,4963,4984,5034,5117,5133,5176,5323,5343,5359,5367,5373],"all_other_profiles_tied":false,"n_candidates":109,"old_strict_candidate_ids":["SIG_ce73ddf51931"],"old_new_strict_candidate_set_equal":false,"new_best_outside_old_nearest":true},{"profile":1954,"score":13.279474150641931,"candidate_indices":[264,351,355,626,816,856,866,1072,1346,1539,2502,2680,2869,2929,3025,3279,3509,3953,4399,4512,4519,4555,5133],"all_other_profiles_tied":false,"n_candidates":23,"old_strict_candidate_ids":["SIG_33b1a29d5666"],"old_new_strict_candidate_set_equal":false,"new_best_outside_old_nearest":true},{"profile":1955,"score":10.505182061162767,"candidate_indices":[45,64,127,145,281,359,365,366,487,584,644,840,856,866,885,1055,1072,1172,1253,1346,1399,1527,1611,1677,1840,2125,2208,2300,2326,2364,2379,2454,2498,2539,2680,2825,2951,3025,3069,3300,3317,3415,3464,3490,3509,3629,3656,3685,3756,3788,3902,3923,3953,3987,4000,4009,4021,4139,4268,4277,4284,4368,4383,4404,4449,4472,4489,4491,4545,4649,4665,4720,4729,4743,4775,4868,4984,5004,5206,5307,5323,5341,5343,5359,5367,5373],"all_other_profiles_tied":false,"n_candidates":86,"old_strict_candidate_ids":["SIG_27b1fed145a6","SIG_51bc4fed594e"],"old_new_strict_candidate_set_equal":false,"new_best_outside_old_nearest":true},{"profile":1956,"score":18.89924369585049,"candidate_indices":[285],"all_other_profiles_tied":false,"n_candidates":1,"old_strict_candidate_ids":["SIG_e63028d4b257"],"old_new_strict_candidate_set_equal":false,"new_best_outside_old_nearest":true},{"profile":1957,"score":14.394372386278967,"candidate_indices":[45,49,52,1181,3509,3766,3953,4489],"all_other_profiles_tied":false,"n_candidates":8,"old_strict_candidate_ids":["SIG_0ced475e7f8f","SIG_6edebaddcceb","SIG_a764e29be646"],"old_new_strict_candidate_set_equal":false,"new_best_outside_old_nearest":true},{"profile":1958,"score":3.553053482711979,"candidate_indices":[0,5,7,15,17,21,23,28,29,31,32,36,38,41,45,49,50,52,55,56,62,64,67,68,73,74,77,79,84,85,90,92,108,109,110,113,114,117,119,124,127,136,141,143,145,148,153,155,156,157,160,162,163,182,183,192,195,201,206,209,210,211,215,231,239,241,244,246,250,251,252,254,260,261,263,264,266,268,271,273,277,280,281,285,286,288,289,299,304,306,307,308,310,313,314,320,322,324,325,328,329,335,339,341,342,343,346,349,351,355,357,358,359,361,365,366,376,377,378,379,380,382,384,385,386,387,391,392,394,399,402,414,417,419,422,423,426,434,437,439,441,450,456,458,459,463,464,467,477,478,481,483,486,487,489,490,491,492,494,498,501,506,510,514,517,520,522,523,528,530,532,535,542,548,552,556,559,561,566,571,572,573,578,581,583,584,587,594,595,596,602,603,611,617,618,625,626,627,631,632,633,637,638,640,643,644,645,648,649,652,653,656,660,666,667,670,672,682,685,686,687,692,693,696,698,700,704,705,708,709,712,715,716,719,720,722,723,730,733,735,738,743,744,745,748,749,754,760,762,765,768,769,772,775,780,785,786,789,790,792,793,795,799,801,804,805,808,809,811,812,813,816,819,823,825,828,831,832,839,840,842,844,847,848,850,851,856,863,866,872,875,877,885,891,893,894,896,897,900,902,905,909,910,911,919,920,927,928,934,938,942,944,948,950,952,955,956,957,966,969,971,976,980,985,987,991,997,999,1000,1002,1004,1007,1010,1013,1015,1017,1019,1023,1026,1032,1033,1036,1046,1048,1055,1057,1063,1064,1066,1072,1073,1075,1078,1084,1086,1095,1096,1097,1098,1100,1102,1104,1105,1109,1116,1118,1120,1122,1126,1128,1129,1131,1133,1134,1137,1138,1139,1140,1141,1142,1145,1155,1156,1158,1160,1162,1167,1169,1171,1172,1174,1177,1178,1180,1181,1185,1186,1188,1189,1193,1195,1196,1205,1209,1211,1212,1219,1228,1238,1239,1242,1246,1249,1253,1254,1267,1270,1275,1276,1279,1280,1282,1286,1289,1293,1295,1298,1308,1309,1313,1314,1318,1320,1321,1324,1325,1327,1330,1335,1337,1338,1339,1340,1345,1346,1350,1351,1352,1356,1357,1362,1366,1367,1369,1376,1378,1380,1382,1387,1390,1392,1394,1395,1397,1399,1400,1401,1411,1412,1415,1426,1428,1430,1431,1432,1434,1439,1443,1444,1447,1456,1463,1467,1470,1471,1477,1478,1484,1485,1488,1493,1495,1501,1502,1504,1508,1513,1514,1515,1519,1521,1522,1524,1527,1530,1531,1534,1536,1539,1540,1541,1542,1544,1552,1556,1558,1564,1565,1569,1570,1577,1578,1582,1584,1589,1592,1593,1598,1603,1604,1608,1610,1611,1614,1617,1618,1619,1620,1629,1633,1635,1636,1637,1644,1648,1649,1651,1652,1660,1662,1663,1665,1675,1677,1699,1700,1701,1702,1703,1705,1711,1713,1714,1721,1722,1727,1729,1731,1736,1737,1738,1739,1741,1746,1747,1750,1751,1754,1758,1770,1779,1782,1785,1787,1788,1810,1811,1817,1821,1823,1826,1829,1831,1832,1840,1844,1849,1850,1852,1856,1867,1871,1875,1884,1892,1894,1897,1902,1903,1906,1914,1916,1919,1920,1921,1922,1923,1926,1929,1930,1935,1937,1940,1948,1950,1951,1954,1961,1967,1977,1978,1982,1983,1984,1991,1992,1999,2006,2012,2017,2018,2021,2022,2023,2025,2027,2031,2034,2039,2042,2046,2049,2052,2054,2057,2064,2070,2074,2079,2080,2088,2092,2093,2096,2097,2100,2110,2112,2115,2122,2123,2125,2131,2132,2140,2145,2153,2156,2159,2160,2161,2165,2166,2171,2175,2182,2183,2184,2186,2198,2203,2208,2212,2215,2217,2222,2227,2236,2237,2239,2240,2242,2249,2251,2259,2262,2263,2272,2276,2277,2285,2288,2289,2291,2296,2300,2304,2318,2320,2322,2324,2326,2327,2333,2337,2338,2343,2344,2345,2359,2361,2363,2364,2367,2371,2374,2377,2379,2380,2385,2389,2390,2391,2393,2394,2396,2401,2403,2404,2405,2410,2412,2415,2416,2417,2422,2425,2427,2441,2444,2447,2448,2450,2454,2455,2462,2465,2470,2474,2476,2477,2481,2483,2485,2488,2491,2492,2495,2498,2502,2503,2506,2507,2509,2511,2517,2527,2531,2532,2533,2536,2539,2540,2541,2546,2547,2548,2551,2553,2554,2563,2564,2565,2566,2569,2571,2572,2573,2577,2580,2587,2588,2593,2595,2596,2598,2612,2613,2614,2621,2623,2627,2629,2630,2631,2637,2644,2647,2648,2652,2654,2655,2657,2659,2660,2661,2662,2663,2665,2670,2671,2672,2674,2676,2680,2684,2686,2690,2692,2693,2700,2701,2702,2705,2709,2712,2720,2721,2723,2725,2728,2730,2731,2734,2739,2747,2749,2757,2758,2760,2762,2764,2768,2772,2773,2774,2784,2787,2789,2793,2794,2795,2796,2801,2804,2806,2807,2810,2812,2816,2822,2824,2825,2830,2834,2837,2838,2844,2848,2849,2851,2863,2865,2868,2869,2880,2882,2884,2885,2886,2889,2893,2894,2895,2900,2905,2910,2914,2916,2919,2924,2925,2927,2929,2930,2945,2951,2959,2961,2964,2966,2969,2975,2983,2987,2991,2993,2994,2995,2998,3010,3014,3015,3019,3025,3030,3031,3033,3036,3040,3041,3050,3052,3056,3060,3069,3070,3071,3073,3075,3076,3077,3078,3080,3081,3086,3090,3093,3094,3098,3105,3106,3108,3109,3110,3111,3113,3117,3122,3123,3134,3135,3136,3138,3147,3148,3150,3155,3156,3158,3170,3172,3180,3189,3190,3193,3196,3203,3206,3211,3214,3217,3223,3228,3234,3242,3250,3254,3255,3256,3261,3264,3268,3271,3272,3278,3279,3280,3281,3284,3285,3286,3288,3291,3295,3299,3300,3303,3308,3310,3316,3317,3325,3331,3333,3334,3335,3342,3343,3348,3349,3350,3358,3359,3363,3364,3366,3378,3379,3380,3383,3388,3389,3393,3394,3395,3398,3399,3405,3408,3411,3415,3418,3420,3421,3426,3427,3431,3433,3434,3435,3437,3455,3457,3462,3464,3466,3468,3474,3483,3485,3487,3489,3490,3500,3509,3511,3512,3518,3519,3527,3528,3533,3538,3542,3555,3557,3561,3570,3572,3576,3579,3580,3581,3582,3584,3592,3593,3601,3608,3612,3614,3616,3621,3623,3629,3632,3634,3639,3641,3642,3652,3656,3658,3659,3660,3664,3672,3675,3677,3684,3685,3686,3687,3688,3691,3698,3703,3706,3707,3709,3713,3715,3719,3723,3725,3727,3734,3737,3742,3745,3750,3752,3756,3761,3762,3766,3778,3786,3787,3788,3790,3793,3795,3797,3800,3802,3805,3810,3813,3814,3815,3816,3820,3822,3836,3843,3846,3847,3860,3865,3868,3871,3874,3876,3878,3881,3882,3887,3888,3889,3890,3894,3896,3897,3900,3902,3908,3911,3913,3914,3915,3917,3923,3931,3935,3939,3946,3947,3953,3954,3955,3960,3964,3965,3966,3968,3971,3974,3978,3980,3987,3989,3992,3997,4000,4007,4009,4010,4015,4020,4021,4022,4032,4038,4039,4041,4042,4046,4047,4055,4059,4060,4065,4072,4074,4076,4077,4080,4084,4087,4095,4100,4102,4103,4107,4108,4110,4112,4113,4116,4122,4127,4129,4134,4139,4142,4148,4149,4157,4160,4165,4170,4173,4174,4176,4177,4185,4186,4189,4191,4195,4198,4202,4203,4206,4208,4209,4212,4213,4214,4215,4219,4220,4223,4228,4229,4231,4236,4239,4246,4248,4249,4251,4262,4263,4266,4267,4268,4277,4278,4284,4286,4288,4291,4292,4295,4299,4311,4315,4317,4326,4333,4338,4360,4362,4363,4368,4370,4376,4382,4383,4384,4389,4391,4392,4393,4395,4399,4404,4411,4414,4416,4417,4418,4420,4422,4427,4428,4430,4436,4439,4441,4445,4446,4448,4449,4452,4453,4454,4458,4460,4464,4472,4474,4480,4481,4483,4485,4486,4488,4489,4490,4491,4493,4494,4499,4502,4507,4509,4510,4511,4512,4513,4519,4520,4521,4522,4524,4529,4531,4533,4539,4540,4541,4545,4546,4549,4550,4551,4552,4555,4557,4564,4577,4579,4581,4582,4583,4586,4587,4588,4601,4612,4617,4624,4627,4631,4639,4645,4649,4652,4655,4656,4657,4665,4667,4669,4670,4674,4677,4678,4684,4687,4689,4690,4694,4708,4709,4720,4728,4729,4734,4736,4740,4743,4744,4747,4750,4752,4756,4757,4761,4766,4768,4775,4776,4778,4789,4793,4798,4799,4806,4808,4809,4811,4817,4821,4823,4830,4831,4833,4839,4842,4844,4845,4846,4852,4854,4860,4864,4866,4868,4870,4876,4880,4884,4885,4899,4900,4902,4906,4909,4913,4920,4923,4925,4929,4930,4934,4936,4937,4938,4942,4943,4944,4945,4946,4947,4949,4952,4957,4963,4964,4968,4969,4977,4980,4984,4987,4995,4997,4998,5004,5008,5010,5014,5016,5019,5020,5021,5028,5029,5030,5034,5035,5040,5045,5046,5065,5068,5073,5078,5084,5091,5094,5096,5101,5103,5107,5112,5117,5118,5120,5126,5128,5130,5131,5133,5136,5138,5143,5145,5147,5156,5157,5160,5175,5176,5177,5178,5179,5190,5191,5194,5199,5202,5204,5206,5221,5226,5229,5235,5238,5240,5245,5248,5252,5272,5274,5280,5282,5284,5286,5289,5290,5292,5295,5296,5306,5307,5312,5314,5319,5320,5323,5326,5330,5332,5338,5339,5340,5341,5342,5343,5346,5347,5349,5353,5355,5359,5364,5365,5366,5367,5372,5373],"all_other_profiles_tied":false,"n_candidates":1627,"old_strict_candidate_ids":["SIG_0a0561d46091","SIG_1e8e6461a3e2"],"old_new_strict_candidate_set_equal":false,"new_best_outside_old_nearest":true},{"profile":1959,"score":14.419638788384653,"candidate_indices":[625,866,885,1072,1758,2052,3490,3800,4709,4744,4938,5136,5341],"all_other_profiles_tied":false,"n_candidates":13,"old_strict_candidate_ids":["SIG_6ab23c2835d2","SIG_b197e3dcd8bb"],"old_new_strict_candidate_set_equal":false,"new_best_outside_old_nearest":true},{"profile":1960,"score":10.003930475089378,"candidate_indices":[45,50,64,68,77,84,110,127,143,201,254,263,281,285,341,365,377,379,391,487,522,578,584,594,625,640,644,649,719,722,744,780,793,805,809,832,851,863,866,885,896,971,976,1010,1017,1019,1064,1070,1072,1075,1138,1172,1180,1253,1270,1279,1286,1289,1346,1356,1369,1376,1382,1399,1426,1430,1444,1527,1539,1604,1608,1611,1705,1741,1758,1821,1840,1875,1906,1924,1948,2027,2052,2054,2079,2080,2096,2122,2136,2186,2187,2203,2208,2277,2300,2326,2364,2367,2385,2389,2393,2405,2412,2415,2441,2444,2465,2481,2491,2495,2498,2502,2536,2539,2541,2600,2614,2647,2648,2655,2661,2671,2674,2680,2702,2758,2810,2865,2869,2886,2945,2951,2961,3025,3036,3050,3069,3076,3081,3228,3250,3279,3300,3349,3380,3388,3415,3462,3464,3509,3561,3580,3582,3601,3656,3675,3685,3756,3788,3800,3820,3923,3953,3974,3987,4000,4007,4009,4022,4055,4074,4076,4198,4231,4236,4239,4246,4277,4284,4383,4404,4427,4436,4449,4472,4512,4522,4531,4533,4545,4546,4549,4555,4582,4674,4729,4734,4806,4899,4900,4936,4937,4938,4942,4968,4984,4995,4997,5003,5045,5077,5133,5175,5199,5206,5238,5323,5332,5341,5343,5347,5353,5359,5367,5373],"all_other_profiles_tied":false,"n_candidates":225,"old_strict_candidate_ids":["SIG_b92d523c1de5"],"old_new_strict_candidate_set_equal":false,"new_best_outside_old_nearest":true},{"profile":1961,"score":20.825101285328877,"candidate_indices":[3752,4246],"all_other_profiles_tied":false,"n_candidates":2,"old_strict_candidate_ids":["SIG_5236cfc3c8e2"],"old_new_strict_candidate_set_equal":false,"new_best_outside_old_nearest":true},{"profile":1962,"score":5.408662417862172,"candidate_indices":[0,7,23,24,28,31,32,38,45,50,52,62,64,68,73,74,77,78,84,102,109,110,115,118,119,124,127,143,145,162,163,171,182,188,197,201,209,246,261,263,264,266,268,271,273,280,281,285,299,313,320,337,341,342,346,351,355,359,361,365,366,368,376,377,378,379,382,385,391,392,411,422,423,426,434,437,441,442,449,454,456,459,464,481,487,510,514,515,517,520,522,532,535,538,542,546,548,552,555,556,561,566,575,578,583,584,594,600,602,603,617,618,625,628,631,633,637,638,642,644,645,648,649,656,660,666,670,678,682,685,692,694,704,709,712,718,719,721,722,730,733,744,757,765,780,786,789,790,793,799,807,809,813,816,832,840,842,847,856,863,866,872,875,885,893,896,900,902,905,911,913,920,927,934,938,948,949,956,966,971,976,987,988,997,1004,1007,1010,1013,1014,1017,1026,1055,1057,1064,1072,1075,1078,1116,1119,1128,1129,1134,1137,1138,1139,1142,1157,1167,1172,1175,1178,1181,1186,1242,1253,1254,1259,1267,1270,1275,1276,1279,1282,1286,1287,1289,1295,1298,1308,1309,1318,1324,1325,1328,1339,1340,1346,1356,1357,1367,1376,1382,1387,1395,1396,1399,1426,1443,1447,1459,1462,1477,1478,1493,1495,1502,1513,1519,1521,1522,1527,1531,1532,1536,1539,1565,1569,1570,1571,1577,1584,1586,1598,1604,1608,1610,1611,1627,1633,1648,1662,1665,1669,1671,1672,1675,1677,1686,1699,1701,1702,1705,1736,1738,1739,1741,1757,1758,1759,1761,1770,1782,1787,1821,1823,1827,1840,1849,1867,1875,1885,1906,1914,1920,1921,1923,1926,1929,1937,1948,1961,1977,1978,1992,1997,2001,2011,2021,2027,2031,2039,2042,2052,2054,2057,2079,2080,2093,2096,2103,2112,2114,2122,2123,2125,2144,2153,2160,2168,2179,2182,2184,2186,2198,2199,2203,2208,2212,2215,2222,2233,2242,2248,2249,2251,2259,2267,2283,2285,2298,2300,2317,2318,2326,2333,2338,2364,2367,2374,2379,2380,2385,2389,2390,2392,2393,2401,2412,2413,2415,2419,2438,2441,2444,2447,2449,2450,2454,2462,2465,2470,2476,2477,2481,2491,2495,2498,2502,2503,2507,2529,2532,2536,2539,2540,2541,2546,2547,2548,2550,2554,2563,2565,2571,2573,2577,2586,2593,2598,2613,2614,2629,2640,2644,2648,2651,2655,2661,2665,2670,2671,2674,2676,2680,2684,2690,2692,2693,2694,2701,2702,2705,2720,2721,2725,2739,2757,2773,2795,2796,2810,2822,2825,2837,2844,2849,2863,2865,2869,2880,2884,2886,2889,2893,2910,2919,2924,2925,2926,2929,2931,2945,2951,2957,2959,2961,2987,2991,2998,3004,3014,3021,3025,3031,3050,3052,3069,3070,3075,3076,3080,3086,3087,3092,3095,3107,3108,3117,3123,3136,3147,3150,3169,3181,3190,3193,3196,3228,3236,3242,3250,3254,3268,3271,3279,3300,3303,3314,3317,3331,3334,3343,3348,3349,3358,3376,3380,3388,3393,3394,3399,3413,3415,3416,3420,3431,3433,3434,3437,3449,3462,3463,3464,3467,3474,3479,3482,3487,3490,3500,3506,3509,3511,3518,3519,3527,3528,3550,3561,3572,3580,3584,3601,3612,3614,3616,3626,3629,3641,3656,3659,3672,3677,3685,3696,3706,3707,3709,3713,3719,3725,3727,3729,3731,3734,3737,3741,3747,3750,3752,3756,3759,3766,3788,3789,3805,3816,3817,3820,3822,3827,3846,3859,3868,3878,3880,3881,3888,3902,3912,3914,3923,3932,3943,3953,3954,3955,3960,3968,3974,3977,3980,3987,4000,4002,4007,4009,4010,4018,4020,4021,4022,4039,4041,4047,4055,4060,4065,4074,4076,4091,4093,4095,4100,4134,4139,4142,4148,4165,4170,4176,4195,4198,4203,4208,4209,4212,4213,4214,4215,4228,4231,4236,4239,4246,4248,4251,4263,4267,4268,4277,4284,4286,4291,4296,4299,4319,4324,4333,4341,4361,4368,4382,4383,4384,4389,4391,4395,4401,4404,4416,4420,4427,4436,4439,4449,4452,4457,4464,4465,4480,4483,4485,4489,4491,4512,4518,4519,4521,4522,4524,4529,4531,4533,4536,4540,4545,4546,4552,4555,4564,4577,4581,4582,4588,4601,4607,4614,4626,4627,4631,4639,4645,4649,4655,4657,4665,4670,4678,4689,4704,4709,4718,4720,4724,4728,4729,4734,4740,4743,4744,4757,4768,4775,4776,4798,4799,4806,4809,4811,4823,4835,4839,4842,4860,4865,4868,4870,4875,4877,4884,4885,4900,4903,4906,4930,4931,4936,4937,4938,4943,4944,4952,4953,4963,4966,4968,4977,4984,4987,4995,4997,5004,5008,5017,5021,5024,5029,5030,5034,5041,5045,5046,5094,5096,5107,5117,5118,5126,5133,5136,5138,5152,5156,5157,5158,5175,5176,5194,5195,5199,5204,5206,5221,5245,5252,5269,5272,5282,5290,5292,5306,5307,5314,5323,5332,5341,5342,5343,5346,5347,5353,5358,5359,5365,5366,5367,5368,5372,5373],"all_other_profiles_tied":false,"n_candidates":860,"old_strict_candidate_ids":["SIG_410c6f9e034e"],"old_new_strict_candidate_set_equal":false,"new_best_outside_old_nearest":true},{"profile":1963,"score":19.167946836342473,"candidate_indices":[544],"all_other_profiles_tied":false,"n_candidates":1,"old_strict_candidate_ids":["SIG_118cdefdce00"],"old_new_strict_candidate_set_equal":false,"new_best_outside_old_nearest":true},{"profile":1964,"score":13.349856155997154,"candidate_indices":[84,378,487,535,1116,1222,1309,1527,2465,2600,2755,2889,3228,3685,3742,4533,5136,5307],"all_other_profiles_tied":false,"n_candidates":18,"old_strict_candidate_ids":["SIG_d82f92e35592"],"old_new_strict_candidate_set_equal":false,"new_best_outside_old_nearest":true},{"profile":1965,"score":8.087545041691621,"candidate_indices":[31,45,50,64,77,84,102,110,114,124,143,145,165,192,209,224,263,264,266,268,275,281,341,351,355,359,365,366,377,378,379,385,391,459,487,510,522,528,566,584,625,627,631,644,649,650,656,662,670,678,704,709,744,780,789,793,811,813,816,840,842,851,866,875,883,885,896,945,956,976,1010,1017,1026,1046,1072,1078,1106,1116,1122,1138,1172,1181,1185,1186,1253,1270,1289,1293,1298,1309,1318,1325,1346,1356,1376,1382,1399,1400,1502,1522,1527,1539,1549,1565,1584,1604,1611,1701,1705,1736,1738,1741,1758,1784,1788,1821,1840,1875,1906,1937,1940,1948,1961,1967,1977,1989,1999,2027,2039,2052,2054,2057,2079,2080,2096,2123,2125,2186,2203,2208,2300,2304,2324,2326,2345,2364,2367,2379,2385,2389,2390,2405,2412,2416,2441,2444,2447,2448,2465,2491,2498,2502,2508,2536,2541,2554,2560,2565,2567,2595,2598,2614,2630,2648,2655,2657,2671,2680,2691,2702,2721,2762,2773,2796,2810,2825,2844,2849,2863,2865,2869,2886,2893,2920,2945,2951,2987,3025,3031,3050,3052,3056,3069,3075,3076,3094,3123,3190,3250,3280,3300,3334,3349,3373,3399,3400,3415,3462,3464,3474,3490,3500,3509,3576,3580,3601,3612,3623,3629,3637,3672,3685,3703,3706,3734,3752,3756,3766,3788,3795,3800,3805,3822,3846,3868,3902,3923,3953,3987,4009,4021,4022,4032,4041,4055,4074,4076,4095,4134,4139,4170,4176,4195,4198,4202,4214,4219,4231,4239,4246,4268,4277,4362,4368,4383,4404,4420,4427,4436,4453,4472,4480,4491,4492,4499,4512,4519,4533,4540,4545,4549,4555,4562,4564,4581,4582,4589,4617,4627,4631,4639,4645,4649,4665,4674,4689,4709,4720,4728,4729,4734,4743,4744,4752,4757,4775,4806,4823,4839,4868,4869,4870,4900,4936,4937,4938,4942,4943,4963,4968,4977,4984,4997,5004,5094,5107,5117,5118,5126,5131,5133,5136,5175,5176,5204,5206,5221,5323,5332,5341,5343,5359,5367,5373],"all_other_profiles_tied":false,"n_candidates":354,"old_strict_candidate_ids":["SIG_45ae4ee98d8f"],"old_new_strict_candidate_set_equal":false,"new_best_outside_old_nearest":true},{"profile":1966,"score":10.226913911525212,"candidate_indices":[45,50,52,64,127,143,145,192,281,341,349,358,377,391,426,481,487,556,561,584,625,627,644,649,660,670,793,816,840,842,866,872,896,905,920,1010,1045,1064,1072,1098,1119,1138,1145,1172,1178,1186,1242,1253,1346,1366,1376,1387,1399,1426,1527,1539,1584,1598,1611,1738,1758,1821,1840,1906,1937,1961,1977,2021,2071,2208,2326,2364,2379,2385,2389,2393,2405,2447,2465,2491,2495,2498,2541,2554,2565,2577,2593,2614,2648,2655,2680,2773,2825,2844,2905,2924,2961,3019,3025,3190,3279,3300,3462,3464,3490,3509,3656,3685,3756,3766,3800,3846,3923,3953,3987,3992,4009,4021,4022,4041,4076,4095,4228,4231,4263,4277,4284,4286,4333,4368,4383,4391,4404,4427,4464,4489,4491,4512,4533,4545,4555,4581,4582,4627,4709,4720,4729,4734,4743,4744,4839,4842,4900,4902,4936,4937,4938,4942,4943,4968,4977,4984,4997,5004,5034,5045,5117,5133,5136,5175,5176,5206,5332,5341,5343,5359,5373],"all_other_profiles_tied":false,"n_candidates":177,"old_strict_candidate_ids":["SIG_89d3a660f160"],"old_new_strict_candidate_set_equal":false,"new_best_outside_old_nearest":true},{"profile":1967,"score":10.00671838118452,"candidate_indices":[45,50,64,68,77,84,110,127,143,201,245,254,263,281,285,341,365,377,379,391,467,487,522,578,584,625,640,644,649,692,719,722,744,780,786,793,809,813,832,851,866,885,896,971,976,1010,1017,1070,1072,1075,1138,1172,1180,1253,1270,1286,1289,1295,1325,1339,1346,1351,1356,1376,1382,1392,1399,1411,1429,1432,1488,1501,1527,1539,1565,1586,1604,1608,1611,1705,1729,1741,1758,1821,1840,1875,1906,1940,1948,2027,2052,2054,2079,2080,2087,2096,2122,2186,2203,2208,2289,2300,2318,2326,2364,2367,2385,2389,2393,2405,2412,2415,2441,2444,2465,2481,2491,2495,2498,2502,2532,2536,2539,2541,2600,2614,2647,2648,2655,2661,2671,2680,2684,2702,2758,2806,2807,2810,2865,2869,2886,2945,2951,2955,2961,3025,3050,3052,3069,3076,3228,3229,3250,3300,3349,3380,3388,3415,3421,3462,3464,3509,3561,3580,3601,3656,3677,3685,3756,3788,3800,3820,3878,3923,3953,3955,3974,3987,4000,4009,4022,4055,4074,4076,4090,4126,4198,4231,4232,4236,4239,4246,4267,4277,4284,4360,4383,4404,4427,4436,4449,4472,4480,4512,4522,4533,4545,4549,4555,4564,4582,4612,4674,4729,4734,4806,4899,4900,4936,4937,4938,4942,4968,4984,4995,4997,5010,5021,5030,5045,5133,5175,5199,5206,5323,5332,5341,5343,5347,5353,5359,5367,5373],"all_other_profiles_tied":false,"n_candidates":243,"old_strict_candidate_ids":["SIG_6d981166ca47"],"old_new_strict_candidate_set_equal":false,"new_best_outside_old_nearest":true},{"profile":1968,"score":9.075425873742624,"candidate_indices":[0,45,50,52,64,74,110,127,145,201,239,246,268,271,281,285,295,307,342,351,355,359,377,379,391,426,434,466,481,487,498,522,561,631,644,660,670,704,744,790,792,793,832,840,856,866,875,885,896,905,906,976,997,1010,1055,1064,1072,1075,1078,1137,1138,1156,1172,1178,1180,1181,1253,1261,1289,1318,1346,1376,1387,1395,1399,1400,1426,1430,1444,1495,1502,1513,1527,1539,1604,1611,1701,1705,1736,1741,1782,1788,1840,1875,1906,1926,1948,1950,1961,2021,2027,2039,2052,2079,2080,2096,2097,2156,2208,2215,2242,2251,2296,2300,2326,2364,2379,2385,2389,2412,2415,2444,2465,2491,2495,2498,2539,2541,2547,2554,2565,2593,2614,2648,2655,2661,2663,2680,2693,2773,2793,2844,2849,2863,2865,2884,2889,2893,2945,2951,2961,2991,3025,3050,3069,3075,3136,3190,3279,3300,3317,3363,3380,3433,3464,3490,3509,3601,3612,3672,3685,3703,3719,3734,3741,3752,3756,3766,3788,3800,3802,3820,3846,3923,3953,3960,3974,3987,3992,4000,4009,4021,4022,4055,4127,4134,4139,4231,4236,4239,4268,4277,4317,4333,4339,4368,4383,4391,4395,4399,4404,4427,4453,4464,4491,4493,4507,4512,4533,4540,4545,4546,4555,4577,4582,4627,4665,4673,4674,4709,4729,4734,4743,4744,4757,4761,4775,4806,4811,4839,4842,4885,4900,4902,4936,4938,4942,4943,4963,4968,4984,4997,5004,5007,5041,5068,5096,5117,5133,5136,5199,5206,5221,5307,5323,5332,5341,5343,5347,5359,5366,5367,5373],"all_other_profiles_tied":false,"n_candidates":273,"old_strict_candidate_ids":["SIG_25d259717aa0"],"old_new_strict_candidate_set_equal":false,"new_best_outside_old_nearest":true},{"profile":1969,"score":16.60684133638446,"candidate_indices":[1840,2208,2498,3190,4009,4074,4368],"all_other_profiles_tied":false,"n_candidates":7,"old_strict_candidate_ids":["SIG_f025d7514195"],"old_new_strict_candidate_set_equal":false,"new_best_outside_old_nearest":true},{"profile":1970,"score":7.5054191957860015,"candidate_indices":[0,22,45,64,73,74,77,84,110,118,127,145,162,201,249,264,271,275,281,285,322,339,349,351,359,361,365,377,391,434,459,467,473,481,487,498,510,520,522,528,556,561,566,578,584,625,640,649,650,660,670,672,682,685,702,719,768,780,788,789,793,809,811,813,832,840,842,851,856,866,872,875,885,896,987,1010,1026,1072,1075,1138,1167,1172,1178,1181,1195,1252,1253,1286,1289,1346,1351,1356,1376,1382,1387,1399,1477,1493,1502,1513,1522,1527,1539,1563,1565,1604,1611,1624,1665,1705,1736,1738,1741,1758,1770,1821,1840,1867,1875,1906,1929,1935,1961,1997,1999,2021,2039,2042,2052,2054,2057,2079,2080,2096,2122,2123,2153,2182,2186,2203,2208,2215,2300,2326,2345,2364,2367,2379,2385,2405,2411,2412,2414,2441,2465,2491,2498,2502,2532,2541,2547,2554,2565,2606,2613,2614,2637,2647,2648,2655,2661,2676,2680,2693,2702,2721,2739,2755,2773,2810,2825,2844,2863,2865,2886,2889,2893,2945,2951,2959,2961,2975,2987,3025,3031,3050,3052,3056,3071,3075,3076,3080,3086,3094,3107,3123,3138,3190,3244,3286,3300,3317,3334,3349,3380,3418,3421,3433,3455,3462,3464,3490,3509,3511,3561,3580,3601,3612,3614,3616,3629,3685,3703,3706,3707,3719,3741,3752,3756,3766,3788,3800,3805,3816,3820,3859,3879,3902,3923,3953,3954,3987,4009,4021,4032,4055,4076,4095,4139,4150,4176,4195,4198,4214,4219,4228,4239,4246,4268,4277,4284,4291,4317,4360,4368,4383,4404,4427,4436,4439,4449,4460,4472,4489,4491,4507,4512,4519,4533,4545,4555,4564,4581,4582,4605,4627,4631,4639,4687,4689,4709,4729,4734,4743,4744,4757,4775,4799,4808,4811,4823,4885,4936,4937,4938,4942,4943,4963,4968,4977,4984,4997,5004,5008,5021,5030,5045,5120,5126,5131,5133,5136,5175,5204,5206,5272,5307,5323,5332,5341,5343,5347,5353,5359,5365,5367,5373],"all_other_profiles_tied":false,"n_candidates":347,"old_strict_candidate_ids":["SIG_712d1a17190f","SIG_b4861ede8cee","SIG_c121c1a2633f"],"old_new_strict_candidate_set_equal":false,"new_best_outside_old_nearest":true},{"profile":1971,"score":7.9281341716088605,"candidate_indices":[0,31,45,50,64,74,84,96,110,127,143,145,268,271,281,285,295,299,302,339,341,349,355,359,365,377,378,379,385,391,392,426,434,437,459,481,487,489,522,535,556,561,566,578,584,627,640,644,649,660,696,722,741,768,780,793,800,811,813,816,832,840,842,856,866,875,877,885,905,911,920,952,976,987,1010,1064,1066,1072,1075,1098,1119,1137,1138,1139,1172,1178,1181,1186,1253,1261,1270,1289,1298,1318,1320,1324,1325,1327,1346,1351,1356,1368,1376,1382,1395,1399,1400,1415,1426,1502,1519,1522,1527,1539,1584,1598,1603,1604,1611,1665,1701,1705,1736,1741,1750,1754,1758,1821,1840,1867,1875,1914,1929,1937,1948,1950,1977,1979,2027,2042,2057,2079,2080,2096,2100,2122,2125,2131,2156,2166,2188,2208,2242,2277,2300,2326,2364,2385,2389,2393,2405,2412,2415,2420,2441,2444,2447,2465,2474,2481,2491,2498,2502,2536,2539,2541,2548,2554,2565,2593,2614,2629,2648,2652,2654,2655,2657,2671,2680,2702,2739,2762,2773,2793,2810,2825,2834,2844,2851,2869,2884,2886,2889,2893,2924,2929,2945,2951,2959,2961,2987,2991,3025,3031,3036,3050,3052,3069,3076,3077,3094,3100,3129,3136,3190,3206,3275,3279,3300,3349,3380,3431,3462,3464,3474,3490,3509,3511,3549,3561,3580,3581,3601,3612,3629,3641,3672,3675,3685,3706,3707,3752,3756,3766,3788,3790,3820,3876,3878,3888,3923,3953,3955,3974,3980,3987,4000,4009,4011,4021,4022,4055,4076,4100,4127,4134,4139,4158,4176,4198,4214,4215,4231,4236,4239,4246,4251,4263,4268,4277,4284,4286,4326,4368,4383,4391,4395,4399,4404,4420,4427,4439,4441,4449,4452,4491,4492,4507,4508,4512,4533,4545,4555,4577,4631,4654,4665,4674,4684,4709,4729,4734,4743,4744,4775,4820,4823,4856,4868,4900,4936,4937,4938,4942,4943,4963,4968,4984,4992,4995,4997,5004,5045,5046,5065,5074,5091,5117,5118,5126,5133,5138,5156,5157,5175,5176,5179,5204,5206,5221,5222,5260,5272,5290,5323,5332,5341,5343,5347,5359,5366,5367,5373],"all_other_profiles_tied":false,"n_candidates":373,"old_strict_candidate_ids":["SIG_b458397b7d3c","SIG_de110cd503f7"],"old_new_strict_candidate_set_equal":false,"new_best_outside_old_nearest":true},{"profile":1972,"score":16.240742835101656,"candidate_indices":[359,1026,1502,2412,2773,2849,2863,3190,4022,4268,4744,4984,5133],"all_other_profiles_tied":false,"n_candidates":13,"old_strict_candidate_ids":["SIG_4a5f59735152","SIG_6382cc5ba980"],"old_new_strict_candidate_set_equal":false,"new_best_outside_old_nearest":true},{"profile":1973,"score":13.584733642873562,"candidate_indices":[45,64,110,230,391,452,566,625,840,920,1010,1064,1072,1122,1138,1172,1270,1346,1539,1633,1643,1701,1840,1906,1961,2385,2389,2498,2554,2565,2593,2648,2655,2680,2773,2849,3069,3076,3509,3685,3766,3788,3923,3992,4022,4041,4076,4174,4195,4231,4239,4383,4395,4546,4720,4729,4734,4775,4806,4930,4938,5004,5118,5176,5199,5204,5235,5307,5323,5341,5343,5367],"all_other_profiles_tied":false,"n_candidates":72,"old_strict_candidate_ids":["SIG_72965fb5f3d4"],"old_new_strict_candidate_set_equal":false,"new_best_outside_old_nearest":true},{"profile":1974,"score":6.451188403382401,"candidate_indices":[0,17,18,31,42,45,52,55,62,64,73,74,77,79,84,95,102,109,110,114,124,127,143,145,157,162,165,192,201,205,213,237,245,246,249,250,254,263,264,266,271,275,281,285,304,320,322,334,339,340,341,349,351,355,359,361,365,366,377,378,379,391,392,405,412,434,437,459,467,473,481,487,491,492,498,508,510,514,520,522,526,527,528,541,550,556,561,566,578,584,603,617,621,625,627,631,632,640,644,649,650,656,660,662,670,672,673,682,685,704,709,719,722,730,744,754,768,780,788,789,793,795,807,808,809,811,813,816,819,820,832,840,842,851,855,856,866,872,875,881,883,885,896,907,922,943,945,956,969,975,987,991,996,997,999,1004,1010,1017,1018,1026,1036,1046,1062,1066,1072,1075,1089,1098,1106,1122,1134,1137,1138,1145,1154,1167,1169,1172,1178,1180,1181,1186,1190,1195,1209,1214,1227,1249,1253,1276,1286,1289,1293,1295,1298,1309,1312,1324,1325,1339,1346,1351,1355,1356,1366,1376,1382,1385,1387,1389,1392,1394,1395,1397,1399,1400,1411,1423,1429,1439,1467,1477,1481,1493,1501,1502,1513,1521,1522,1524,1527,1536,1539,1563,1565,1570,1571,1584,1598,1602,1604,1611,1624,1654,1665,1701,1704,1705,1729,1736,1738,1739,1741,1758,1770,1788,1791,1811,1821,1837,1840,1851,1867,1875,1901,1906,1912,1916,1929,1935,1938,1940,1961,1977,1992,1997,1999,2006,2011,2021,2023,2025,2027,2039,2042,2052,2054,2057,2079,2080,2081,2087,2096,2107,2115,2119,2122,2123,2125,2147,2153,2160,2181,2182,2186,2203,2208,2215,2222,2229,2239,2251,2262,2296,2300,2309,2317,2318,2326,2345,2347,2352,2354,2364,2367,2374,2379,2380,2385,2390,2405,2412,2415,2416,2441,2444,2447,2449,2450,2465,2476,2477,2491,2498,2500,2502,2514,2517,2532,2535,2536,2539,2541,2544,2547,2554,2560,2565,2567,2577,2595,2598,2600,2606,2613,2614,2629,2630,2647,2648,2649,2651,2655,2657,2661,2668,2672,2676,2680,2686,2691,2693,2702,2721,2728,2735,2739,2755,2758,2761,2762,2764,2773,2777,2796,2806,2807,2810,2825,2839,2844,2863,2865,2869,2880,2886,2889,2891,2893,2900,2910,2920,2924,2927,2945,2951,2955,2959,2961,2962,2963,2975,2987,2995,2998,3019,3025,3031,3050,3052,3056,3062,3068,3069,3071,3075,3076,3080,3086,3087,3094,3104,3105,3107,3108,3110,3123,3138,3152,3167,3187,3190,3212,3228,3234,3244,3245,3250,3261,3269,3280,3283,3286,3300,3307,3317,3325,3334,3346,3349,3369,3373,3380,3388,3391,3400,3418,3421,3422,3433,3449,3455,3462,3464,3468,3490,3500,3509,3511,3512,3523,3527,3529,3546,3561,3564,3572,3576,3579,3580,3593,3601,3612,3614,3616,3623,3629,3637,3645,3651,3655,3672,3676,3685,3703,3706,3707,3719,3734,3740,3741,3752,3756,3766,3779,3788,3795,3800,3805,3813,3816,3820,3822,3846,3876,3887,3902,3918,3923,3953,3954,3955,3957,3959,3968,3974,3984,3987,4000,4003,4009,4010,4012,4020,4021,4022,4031,4032,4041,4046,4055,4062,4073,4074,4076,4095,4100,4113,4139,4165,4170,4174,4176,4195,4198,4202,4209,4210,4214,4219,4221,4228,4239,4245,4246,4263,4267,4268,4277,4278,4283,4284,4317,4326,4338,4353,4362,4368,4376,4379,4383,4395,4404,4414,4420,4425,4427,4436,4438,4439,4446,4449,4453,4454,4460,4464,4472,4480,4481,4489,4491,4492,4499,4507,4512,4519,4533,4536,4540,4545,4549,4552,4555,4559,4564,4581,4582,4594,4605,4607,4612,4617,4627,4629,4631,4639,4645,4649,4670,4673,4674,4687,4689,4690,4691,4692,4694,4702,4709,4720,4724,4729,4734,4743,4744,4752,4754,4757,4760,4763,4775,4799,4806,4808,4810,4811,4823,4839,4845,4847,4868,4869,4870,4885,4893,4899,4930,4936,4937,4938,4942,4943,4963,4964,4967,4968,4977,4983,4984,4985,4997,5004,5005,5008,5010,5016,5021,5024,5029,5030,5045,5065,5079,5094,5096,5105,5108,5117,5118,5120,5126,5128,5131,5133,5136,5137,5138,5157,5175,5176,5177,5179,5204,5206,5221,5227,5232,5247,5264,5272,5273,5280,5282,5286,5306,5307,5323,5328,5331,5332,5338,5341,5343,5346,5347,5353,5359,5365,5367,5373],"all_other_profiles_tied":false,"n_candidates":760,"old_strict_candidate_ids":["SIG_6edebaddcceb"],"old_new_strict_candidate_set_equal":false,"new_best_outside_old_nearest":true},{"profile":1975,"score":9.476823272913025,"candidate_indices":[45,52,64,110,127,143,145,162,210,266,281,320,359,365,377,487,506,522,556,566,584,625,644,649,832,840,866,872,885,952,971,976,997,1055,1064,1072,1078,1116,1122,1142,1172,1178,1181,1253,1270,1286,1289,1318,1324,1339,1346,1356,1369,1382,1399,1426,1495,1513,1527,1539,1604,1611,1770,1840,1875,1929,1937,1992,2027,2052,2054,2080,2096,2122,2156,2208,2300,2326,2364,2367,2379,2389,2465,2481,2491,2498,2532,2541,2554,2565,2614,2648,2655,2684,2728,2810,2825,2844,2951,2961,2987,3025,3050,3056,3069,3155,3190,3250,3279,3300,3394,3464,3490,3509,3612,3629,3685,3703,3719,3756,3762,3766,3788,3790,3800,3813,3902,3923,3953,3974,3987,4009,4014,4021,4139,4239,4263,4268,4277,4368,4383,4395,4404,4449,4472,4491,4507,4533,4545,4555,4649,4665,4720,4729,4743,4775,4868,4900,4930,4938,4942,4968,4984,4995,5004,5045,5133,5136,5138,5175,5179,5199,5204,5206,5307,5323,5341,5343,5359,5366,5373],"all_other_profiles_tied":false,"n_candidates":181,"old_strict_candidate_ids":["SIG_4e7212ada22d","SIG_565e2cc93715","SIG_9c86fc6c96c0"],"old_new_strict_candidate_set_equal":false,"new_best_outside_old_nearest":true},{"profile":1976,"score":12.847040306153632,"candidate_indices":[50,64,281,355,670,789,790,816,866,1010,1078,1142,1172,1289,1339,1527,1741,2300,2441,2465,2481,2536,2565,2951,3025,3069,3075,3279,3464,3474,3509,3580,3756,3980,4439,4775,4937,4984,5117,5144,5323,5332],"all_other_profiles_tied":false,"n_candidates":42,"old_strict_candidate_ids":["SIG_0cd7dd636eeb","SIG_25a393236818"],"old_new_strict_candidate_set_equal":false,"new_best_outside_old_nearest":true},{"profile":1977,"score":19.36000604474618,"candidate_indices":[143,1346,1729,2125,2498,2680,3190,3388,3490,5343],"all_other_profiles_tied":false,"n_candidates":10,"old_strict_candidate_ids":["SIG_c0c17856a94b"],"old_new_strict_candidate_set_equal":false,"new_best_outside_old_nearest":true},{"profile":1978,"score":9.075425873742624,"candidate_indices":[0,24,45,50,52,64,74,110,115,127,145,201,227,231,239,246,250,257,268,271,281,285,295,307,313,342,351,355,359,377,379,391,426,434,459,460,481,487,498,522,552,561,595,631,632,644,653,660,670,685,704,723,744,757,785,790,792,793,832,840,856,866,875,885,896,905,976,997,1010,1026,1036,1055,1064,1066,1072,1073,1075,1078,1108,1137,1138,1156,1172,1178,1180,1181,1253,1261,1289,1298,1318,1339,1346,1362,1365,1376,1387,1395,1397,1399,1400,1426,1430,1444,1495,1502,1513,1521,1527,1536,1538,1539,1569,1604,1607,1611,1636,1662,1669,1701,1705,1736,1741,1782,1788,1840,1875,1906,1911,1926,1940,1948,1950,1961,2017,2021,2027,2031,2039,2052,2079,2080,2096,2097,2156,2165,2208,2212,2215,2242,2251,2283,2296,2300,2326,2337,2364,2379,2385,2389,2398,2412,2415,2444,2448,2465,2466,2491,2495,2498,2517,2529,2532,2539,2541,2547,2554,2565,2572,2593,2614,2648,2655,2660,2661,2663,2680,2693,2728,2773,2793,2806,2830,2844,2849,2863,2865,2884,2889,2893,2945,2951,2961,2991,3010,3025,3050,3052,3056,3068,3069,3075,3108,3117,3136,3140,3172,3190,3279,3299,3300,3317,3346,3363,3380,3427,3433,3435,3464,3490,3509,3572,3601,3612,3616,3641,3648,3672,3685,3703,3704,3719,3734,3741,3752,3756,3766,3788,3800,3802,3816,3820,3822,3846,3880,3923,3929,3953,3960,3968,3970,3974,3987,3992,4000,4009,4021,4022,4055,4127,4134,4139,4193,4219,4231,4236,4239,4263,4268,4277,4317,4333,4362,4368,4383,4391,4395,4399,4404,4418,4427,4430,4453,4464,4480,4491,4493,4507,4512,4533,4540,4545,4546,4550,4555,4577,4582,4617,4627,4665,4673,4674,4685,4709,4729,4734,4743,4744,4757,4761,4775,4806,4811,4839,4842,4885,4900,4902,4906,4923,4936,4938,4942,4943,4963,4968,4984,4992,4997,5004,5041,5068,5096,5117,5133,5136,5199,5206,5208,5221,5226,5236,5307,5323,5326,5332,5341,5343,5346,5347,5359,5366,5367,5373],"all_other_profiles_tied":false,"n_candidates":364,"old_strict_candidate_ids":["SIG_2950473642e4","SIG_ee558eaea618"],"old_new_strict_candidate_set_equal":false,"new_best_outside_old_nearest":true},{"profile":1979,"score":8.087545041691621,"candidate_indices":[31,45,50,64,68,84,90,102,110,124,143,145,156,182,183,192,209,224,263,264,266,268,275,281,292,325,341,342,351,355,359,365,377,378,379,385,391,426,459,487,489,522,528,566,584,625,627,629,631,644,649,656,670,692,704,709,780,786,789,793,811,813,816,840,842,847,851,866,875,877,885,896,920,956,971,976,980,1010,1017,1026,1046,1055,1070,1072,1078,1097,1100,1116,1120,1122,1138,1172,1181,1186,1188,1253,1270,1289,1293,1298,1309,1318,1320,1325,1346,1352,1356,1365,1368,1376,1382,1399,1400,1401,1463,1502,1504,1522,1527,1539,1565,1584,1603,1604,1608,1611,1618,1701,1705,1736,1738,1741,1758,1788,1821,1840,1875,1906,1914,1926,1937,1940,1948,1961,1977,2027,2039,2052,2054,2057,2079,2080,2096,2125,2179,2186,2203,2208,2237,2242,2263,2288,2289,2300,2324,2326,2364,2367,2371,2379,2385,2387,2389,2393,2405,2412,2441,2444,2447,2448,2465,2481,2491,2498,2502,2536,2541,2553,2554,2560,2565,2571,2593,2598,2614,2628,2630,2648,2654,2655,2657,2671,2680,2684,2702,2709,2762,2773,2810,2825,2844,2849,2851,2863,2865,2869,2886,2893,2920,2945,2951,2987,3025,3031,3041,3050,3052,3056,3069,3075,3076,3094,3136,3190,3236,3250,3280,3300,3334,3349,3368,3399,3415,3426,3462,3464,3474,3490,3509,3516,3524,3580,3581,3601,3611,3612,3629,3634,3656,3672,3685,3703,3706,3727,3734,3737,3752,3756,3766,3788,3800,3805,3822,3827,3846,3878,3888,3902,3912,3913,3914,3923,3953,3980,3987,4009,4021,4022,4032,4041,4055,4074,4076,4077,4095,4127,4134,4139,4170,4176,4195,4198,4214,4215,4219,4231,4236,4239,4246,4253,4268,4277,4286,4299,4333,4368,4383,4404,4417,4420,4427,4436,4453,4480,4491,4492,4493,4499,4512,4519,4522,4533,4540,4545,4549,4555,4582,4588,4608,4619,4631,4639,4645,4649,4651,4665,4674,4689,4709,4729,4734,4743,4744,4752,4757,4775,4806,4823,4842,4856,4868,4870,4900,4902,4936,4937,4938,4942,4943,4949,4963,4968,4977,4984,4995,4997,5004,5052,5107,5112,5117,5118,5126,5131,5133,5175,5176,5190,5199,5204,5206,5213,5221,5240,5290,5323,5332,5341,5343,5359,5366,5367,5372,5373],"all_other_profiles_tied":false,"n_candidates":404,"old_strict_candidate_ids":["SIG_f540c53d8e02"],"old_new_strict_candidate_set_equal":false,"new_best_outside_old_nearest":true},{"profile":1980,"score":10.226913911525212,"candidate_indices":[45,50,64,127,145,162,192,210,281,391,426,487,561,566,583,584,644,660,789,816,840,842,866,1010,1022,1072,1119,1138,1172,1178,1339,1346,1527,1539,1611,1821,1840,1937,2208,2379,2393,2412,2447,2465,2491,2495,2498,2541,2554,2565,2648,2655,2702,2844,2863,3025,3076,3190,3300,3464,3490,3509,3685,3756,3766,3805,3846,3923,3953,3987,4009,4021,4022,4284,4286,4383,4404,4427,4491,4512,4533,4545,4581,4709,4729,4734,4744,4842,4937,4942,4943,4997,5107,5117,5133,5138,5156,5206,5332,5341,5343,5359,5373],"all_other_profiles_tied":false,"n_candidates":103,"old_strict_candidate_ids":["SIG_62dc7c1d5142"],"old_new_strict_candidate_set_equal":false,"new_best_outside_old_nearest":true},{"profile":1981,"score":13.02992273469207,"candidate_indices":[145,670,875,976,1010,1072,1180,1400,2027,2156,2541,3025,3050,3300,3612,3685,3953,4055,4404,4709,4806,4885,5004,5341],"all_other_profiles_tied":false,"n_candidates":24,"old_strict_candidate_ids":["SIG_6b68c6a8cb09"],"old_new_strict_candidate_set_equal":false,"new_best_outside_old_nearest":true},{"profile":1982,"score":15.45879758913352,"candidate_indices":[2554,3190,4021,4729],"all_other_profiles_tied":false,"n_candidates":4,"old_strict_candidate_ids":["SIG_a2fa2f413399"],"old_new_strict_candidate_set_equal":false,"new_best_outside_old_nearest":true},{"profile":1983,"score":12.539736198622684,"candidate_indices":[62,77,84,377,467,583,644,856,1382,1782,1821,2326,2379,2498,2588,3190,3745,3882,3902,4007,4134,4284,4427,4439,4639,4665,4937,4984],"all_other_profiles_tied":false,"n_candidates":28,"old_strict_candidate_ids":["SIG_05755a151083","SIG_1a957ef71571","SIG_280fef30a5cc","SIG_398440d87176","SIG_b439117718c8","SIG_cac29d17ce60"],"old_new_strict_candidate_set_equal":false,"new_best_outside_old_nearest":true},{"profile":1984,"score":5.523245208753492,"candidate_indices":[0,26,31,45,50,52,64,65,72,73,74,84,92,102,103,110,124,127,140,143,145,156,162,172,182,183,192,210,211,224,246,263,264,266,268,271,275,277,280,281,285,292,295,299,301,302,304,307,312,320,339,341,342,346,349,351,355,359,361,365,377,378,379,381,385,391,392,402,411,416,422,426,434,437,459,466,467,481,486,487,489,498,514,520,522,528,529,532,535,536,538,545,556,561,566,578,583,584,596,600,610,618,621,625,627,628,629,631,633,640,644,649,660,666,696,704,708,719,720,722,735,743,755,756,757,768,780,786,792,793,800,803,807,809,811,813,816,831,832,840,842,847,851,856,866,872,875,877,884,885,905,907,911,920,928,937,938,941,942,944,952,955,956,966,970,971,976,980,982,983,987,1004,1010,1026,1029,1032,1033,1055,1061,1063,1064,1065,1066,1070,1072,1073,1075,1097,1098,1099,1102,1105,1116,1119,1122,1124,1126,1129,1131,1137,1138,1139,1142,1156,1157,1160,1172,1178,1180,1181,1186,1188,1190,1195,1212,1228,1229,1239,1242,1249,1253,1261,1267,1270,1275,1279,1289,1295,1298,1307,1309,1318,1320,1324,1325,1327,1345,1346,1351,1356,1358,1362,1368,1369,1370,1376,1382,1385,1392,1394,1395,1397,1399,1400,1401,1411,1412,1415,1426,1433,1447,1454,1462,1463,1468,1480,1481,1489,1493,1495,1501,1502,1504,1513,1519,1521,1522,1527,1539,1565,1570,1578,1582,1584,1593,1598,1603,1604,1605,1608,1611,1652,1665,1701,1704,1705,1709,1719,1736,1737,1739,1741,1750,1754,1755,1758,1770,1782,1785,1788,1811,1812,1821,1823,1826,1840,1846,1848,1850,1854,1858,1866,1867,1870,1871,1874,1875,1885,1906,1914,1916,1923,1926,1927,1929,1937,1940,1948,1950,1961,1971,1977,1992,1993,2021,2022,2027,2039,2042,2043,2052,2054,2057,2064,2079,2080,2083,2089,2096,2100,2107,2117,2119,2122,2125,2131,2153,2156,2166,2171,2175,2179,2184,2186,2195,2203,2208,2211,2217,2222,2234,2237,2240,2242,2249,2263,2277,2278,2283,2288,2290,2300,2312,2318,2324,2326,2327,2328,2341,2359,2364,2367,2371,2379,2385,2389,2393,2404,2405,2410,2412,2415,2420,2423,2432,2434,2441,2444,2447,2454,2455,2465,2474,2476,2481,2491,2498,2502,2503,2507,2516,2532,2536,2539,2540,2541,2543,2547,2548,2554,2560,2565,2570,2571,2593,2600,2606,2613,2614,2622,2629,2630,2644,2648,2649,2652,2654,2655,2657,2663,2667,2669,2671,2672,2674,2680,2684,2698,2700,2701,2702,2705,2709,2739,2744,2749,2762,2768,2773,2774,2789,2793,2794,2810,2812,2825,2834,2844,2847,2849,2851,2863,2865,2869,2880,2884,2886,2889,2893,2910,2916,2924,2929,2945,2951,2956,2959,2961,2963,2969,2987,2991,2995,2996,3022,3025,3031,3033,3035,3036,3040,3050,3052,3056,3060,3061,3063,3069,3070,3075,3076,3077,3081,3094,3100,3108,3111,3117,3129,3134,3136,3144,3148,3156,3162,3169,3190,3206,3214,3217,3228,3235,3236,3261,3268,3275,3278,3279,3286,3294,3300,3302,3316,3325,3326,3331,3334,3335,3342,3343,3348,3349,3378,3380,3385,3388,3394,3399,3415,3423,3426,3431,3433,3435,3437,3442,3449,3455,3462,3464,3470,3474,3487,3490,3492,3509,3511,3524,3542,3549,3552,3561,3566,3570,3572,3578,3580,3581,3582,3592,3601,3612,3614,3616,3629,3631,3641,3642,3652,3658,3664,3672,3675,3683,3685,3694,3706,3707,3713,3719,3727,3734,3737,3738,3752,3756,3762,3766,3788,3790,3802,3816,3820,3821,3822,3826,3827,3829,3846,3862,3876,3878,3888,3890,3897,3902,3908,3912,3913,3923,3944,3953,3954,3955,3960,3971,3974,3977,3978,3980,3981,3987,3989,4000,4007,4009,4011,4015,4020,4021,4022,4041,4046,4055,4074,4076,4081,4091,4095,4099,4100,4103,4106,4118,4127,4131,4134,4136,4138,4139,4142,4155,4158,4164,4165,4173,4176,4178,4184,4195,4198,4209,4213,4214,4215,4219,4221,4227,4228,4231,4236,4239,4246,4251,4253,4263,4267,4268,4277,4284,4286,4297,4315,4326,4347,4360,4368,4376,4383,4385,4391,4395,4399,4404,4417,4420,4421,4427,4436,4439,4441,4449,4452,4453,4465,4468,4481,4489,4491,4492,4507,4510,4512,4519,4521,4522,4524,4531,4533,4540,4545,4549,4555,4577,4582,4583,4588,4596,4598,4612,4619,4630,4631,4639,4645,4649,4652,4656,4665,4674,4680,4683,4684,4685,4689,4708,4709,4712,4716,4719,4729,4734,4743,4744,4750,4752,4757,4771,4775,4787,4789,4793,4812,4820,4821,4823,4834,4842,4844,4846,4854,4856,4866,4868,4870,4871,4885,4886,4900,4902,4903,4910,4924,4930,4936,4937,4938,4942,4943,4963,4968,4977,4984,4995,4997,5003,5004,5005,5008,5010,5013,5014,5028,5034,5035,5041,5042,5045,5046,5052,5065,5074,5079,5080,5082,5084,5091,5107,5112,5117,5118,5126,5133,5138,5143,5146,5156,5157,5175,5176,5178,5179,5190,5199,5204,5205,5206,5215,5221,5223,5224,5225,5226,5227,5238,5239,5260,5272,5289,5290,5299,5307,5323,5326,5329,5330,5331,5332,5340,5341,5343,5346,5347,5349,5353,5355,5357,5359,5361,5366,5367,5372,5373],"all_other_profiles_tied":false,"n_candidates":923,"old_strict_candidate_ids":["SIG_43ce3367e940"],"old_new_strict_candidate_set_equal":false,"new_best_outside_old_nearest":true},{"profile":1985,"score":9.29269860507863,"candidate_indices":[45,52,127,183,281,339,341,355,359,377,385,391,422,426,434,487,552,644,682,793,832,842,866,885,977,1010,1026,1055,1064,1072,1078,1138,1142,1172,1174,1178,1181,1289,1324,1342,1346,1376,1433,1527,1539,1584,1611,1727,1926,1961,2125,2203,2208,2215,2240,2300,2377,2379,2417,2465,2491,2498,2548,2554,2565,2655,2693,2810,2924,2945,2951,2987,3025,3050,3190,3300,3311,3349,3355,3397,3464,3509,3601,3685,3756,3766,3839,3953,3980,3987,4009,4214,4227,4263,4383,4391,4439,4519,4521,4533,4555,4577,4664,4709,4729,4734,4775,4937,4943,4977,4984,4997,5004,5133,5147,5280,5293,5343,5373],"all_other_profiles_tied":false,"n_candidates":119,"old_strict_candidate_ids":["SIG_784033ce725c"],"old_new_strict_candidate_set_equal":false,"new_best_outside_old_nearest":true},{"profile":1986,"score":9.29269860507863,"candidate_indices":[45,77,143,183,281,341,355,359,377,385,391,426,487,644,670,692,793,842,866,885,1010,1026,1055,1072,1078,1100,1116,1138,1172,1181,1289,1346,1376,1463,1527,1539,1584,1608,1611,1736,1875,1926,1961,2125,2203,2208,2300,2326,2377,2379,2405,2465,2481,2491,2498,2554,2565,2655,2810,2825,2849,2944,2945,2951,2987,3025,3031,3050,3190,3300,3349,3399,3415,3464,3509,3580,3601,3685,3756,3766,3868,3953,3980,3987,4009,4022,4041,4055,4214,4239,4383,4519,4523,4533,4555,4709,4729,4734,4775,4902,4937,4943,4969,4977,4984,4997,5004,5133,5343,5373],"all_other_profiles_tied":false,"n_candidates":110,"old_strict_candidate_ids":["SIG_0c96ec9c7cae","SIG_42f1e3374ed8"],"old_new_strict_candidate_set_equal":false,"new_best_outside_old_nearest":true},{"profile":1987,"score":3.553053482711979,"candidate_indices":[0,15,17,31,32,36,38,41,43,45,49,50,52,55,62,64,67,68,73,74,77,79,82,84,90,92,109,110,114,117,119,124,127,140,143,145,153,155,156,157,162,163,182,183,185,192,201,204,209,210,211,212,215,221,231,239,241,243,244,246,250,251,252,254,260,261,263,264,266,268,271,273,277,280,281,285,286,289,299,301,302,304,306,307,314,320,322,324,325,329,335,339,341,342,343,346,349,351,355,357,359,361,365,366,377,378,379,380,382,385,386,387,391,392,410,412,414,419,422,426,434,437,439,441,443,450,451,458,459,467,478,481,483,486,487,489,490,491,492,494,498,506,507,510,514,517,519,520,522,527,528,530,532,535,542,548,552,556,559,561,566,572,578,581,583,584,587,594,595,596,602,603,611,615,617,618,625,627,631,632,637,638,640,643,644,649,652,653,656,660,667,670,672,674,682,685,686,687,692,696,698,700,704,705,707,709,712,716,719,720,722,730,735,738,743,744,749,754,756,762,765,768,775,780,785,786,788,789,790,792,793,795,799,801,805,808,809,811,813,816,819,823,825,831,832,839,840,842,847,850,851,856,858,863,866,872,875,877,885,893,894,896,898,900,902,904,905,910,911,919,920,925,928,930,934,938,942,944,948,952,956,966,969,971,972,976,980,985,987,991,997,999,1002,1004,1007,1010,1015,1017,1019,1023,1026,1032,1033,1036,1046,1055,1063,1064,1066,1072,1073,1075,1078,1084,1085,1086,1089,1095,1096,1097,1098,1100,1102,1105,1116,1122,1126,1127,1128,1129,1131,1134,1137,1138,1139,1141,1142,1145,1146,1156,1158,1160,1167,1169,1171,1172,1174,1177,1178,1179,1180,1181,1186,1188,1189,1195,1205,1209,1211,1228,1229,1238,1242,1243,1246,1249,1253,1254,1267,1270,1272,1275,1276,1279,1280,1282,1286,1289,1293,1295,1298,1308,1309,1318,1320,1324,1325,1327,1335,1337,1338,1339,1345,1346,1350,1351,1352,1356,1362,1366,1367,1369,1376,1381,1382,1387,1392,1394,1395,1397,1399,1400,1401,1411,1412,1415,1426,1430,1431,1433,1439,1443,1444,1447,1456,1463,1467,1470,1477,1478,1484,1485,1489,1493,1495,1501,1502,1504,1508,1513,1514,1515,1519,1521,1522,1524,1527,1531,1536,1539,1540,1541,1542,1552,1558,1564,1565,1569,1570,1578,1580,1582,1584,1589,1592,1598,1599,1603,1604,1608,1610,1611,1617,1619,1620,1633,1635,1636,1637,1644,1652,1660,1662,1663,1665,1675,1677,1699,1700,1701,1702,1705,1711,1719,1721,1722,1727,1729,1731,1736,1737,1738,1739,1741,1750,1754,1758,1764,1770,1779,1782,1785,1788,1790,1793,1806,1811,1817,1819,1821,1823,1826,1829,1840,1844,1849,1850,1852,1853,1863,1865,1867,1870,1871,1875,1879,1884,1887,1892,1897,1903,1906,1913,1914,1916,1920,1921,1922,1923,1926,1929,1930,1935,1937,1940,1948,1949,1950,1961,1972,1977,1978,1982,1983,1984,1991,1992,1998,1999,2005,2006,2012,2017,2018,2021,2022,2023,2025,2027,2031,2037,2039,2042,2049,2052,2054,2057,2064,2070,2079,2080,2088,2092,2093,2096,2097,2100,2107,2110,2112,2115,2122,2123,2125,2130,2131,2145,2153,2156,2159,2160,2166,2171,2175,2182,2184,2186,2195,2198,2203,2208,2212,2215,2217,2222,2227,2236,2237,2239,2240,2242,2249,2251,2259,2262,2263,2272,2277,2285,2288,2289,2293,2296,2300,2318,2320,2322,2324,2326,2327,2328,2329,2333,2337,2343,2345,2359,2364,2367,2371,2374,2377,2379,2380,2385,2389,2390,2391,2393,2404,2405,2406,2412,2415,2416,2417,2422,2423,2427,2431,2441,2444,2447,2448,2450,2454,2455,2462,2465,2470,2474,2476,2477,2480,2481,2483,2485,2491,2492,2495,2498,2502,2503,2506,2507,2516,2517,2521,2526,2527,2532,2533,2536,2539,2540,2541,2546,2547,2548,2551,2554,2558,2563,2564,2565,2566,2567,2569,2571,2572,2573,2577,2580,2588,2593,2595,2596,2598,2613,2614,2623,2627,2629,2630,2631,2644,2647,2648,2649,2654,2655,2657,2660,2661,2663,2667,2669,2670,2671,2672,2674,2676,2680,2684,2686,2690,2691,2693,2700,2701,2702,2705,2709,2712,2720,2721,2728,2730,2734,2739,2740,2747,2748,2749,2757,2758,2761,2762,2764,2773,2774,2777,2784,2793,2794,2795,2796,2804,2806,2807,2810,2825,2830,2832,2834,2837,2838,2844,2848,2849,2851,2863,2865,2869,2880,2882,2884,2885,2886,2889,2893,2895,2900,2904,2905,2910,2914,2916,2924,2925,2927,2929,2930,2937,2945,2951,2956,2959,2961,2964,2966,2969,2971,2975,2981,2987,2991,2994,2995,2998,3010,3014,3015,3019,3025,3027,3031,3035,3036,3040,3041,3050,3052,3056,3060,3061,3069,3070,3071,3075,3076,3077,3078,3080,3081,3086,3090,3093,3094,3098,3104,3105,3106,3108,3110,3111,3113,3117,3122,3123,3134,3135,3136,3138,3147,3148,3150,3167,3170,3172,3189,3190,3196,3203,3206,3211,3214,3217,3220,3223,3228,3230,3234,3242,3250,3254,3255,3256,3261,3266,3268,3270,3271,3272,3278,3279,3280,3281,3284,3286,3291,3295,3299,3300,3303,3309,3310,3316,3317,3325,3331,3333,3334,3335,3343,3348,3349,3358,3359,3363,3366,3378,3380,3385,3388,3394,3395,3398,3399,3405,3406,3408,3411,3415,3418,3420,3421,3422,3426,3427,3431,3433,3434,3435,3437,3455,3462,3464,3466,3468,3474,3483,3485,3487,3489,3490,3496,3500,3509,3511,3512,3527,3528,3538,3542,3555,3561,3564,3566,3570,3572,3576,3579,3580,3581,3582,3584,3592,3593,3601,3612,3614,3616,3623,3629,3632,3634,3637,3639,3641,3642,3645,3652,3656,3658,3659,3660,3672,3675,3677,3684,3685,3686,3687,3688,3691,3703,3706,3707,3713,3715,3719,3723,3727,3734,3737,3745,3750,3752,3756,3758,3761,3762,3766,3769,3770,3778,3786,3788,3790,3793,3795,3800,3802,3805,3813,3815,3816,3820,3822,3825,3826,3836,3843,3846,3847,3861,3868,3871,3874,3876,3878,3882,3887,3888,3889,3890,3902,3908,3910,3911,3913,3914,3915,3923,3934,3937,3944,3946,3953,3954,3955,3960,3961,3964,3965,3966,3968,3971,3974,3978,3980,3987,3989,3992,4000,4007,4009,4010,4012,4014,4015,4020,4021,4022,4032,4041,4046,4047,4055,4059,4060,4074,4076,4077,4080,4084,4095,4100,4103,4107,4108,4110,4113,4122,4127,4134,4139,4142,4148,4149,4157,4160,4164,4165,4170,4173,4174,4176,4179,4183,4189,4195,4198,4202,4203,4208,4209,4214,4215,4219,4228,4229,4231,4236,4239,4246,4248,4251,4261,4263,4266,4267,4268,4273,4277,4278,4284,4286,4288,4295,4299,4311,4315,4317,4326,4333,4334,4338,4339,4362,4368,4370,4376,4382,4383,4384,4389,4391,4393,4395,4399,4404,4411,4414,4417,4418,4420,4424,4425,4427,4436,4439,4441,4446,4449,4452,4453,4454,4458,4460,4464,4468,4472,4474,4477,4480,4481,4483,4485,4488,4489,4491,4493,4499,4507,4509,4510,4511,4512,4513,4519,4520,4521,4522,4524,4529,4531,4533,4539,4540,4545,4546,4549,4550,4552,4555,4557,4561,4564,4577,4581,4582,4583,4584,4586,4588,4598,4600,4601,4612,4615,4617,4624,4627,4629,4631,4637,4639,4645,4649,4653,4655,4656,4657,4665,4667,4669,4670,4674,4676,4684,4685,4687,4689,4690,4694,4703,4708,4709,4716,4720,4728,4729,4731,4734,4736,4743,4744,4748,4752,4754,4757,4761,4766,4767,4768,4769,4775,4776,4778,4789,4793,4794,4798,4799,4806,4808,4809,4811,4812,4814,4817,4821,4823,4829,4831,4833,4839,4842,4845,4846,4860,4864,4866,4868,4870,4880,4884,4885,4899,4900,4902,4906,4913,4923,4929,4930,4936,4937,4938,4942,4943,4944,4946,4949,4952,4954,4963,4964,4968,4969,4977,4979,4980,4984,4987,4989,4995,4997,4998,5004,5005,5008,5010,5014,5016,5020,5021,5028,5029,5030,5034,5035,5040,5045,5046,5051,5065,5068,5073,5078,5080,5082,5084,5091,5092,5094,5096,5103,5107,5112,5117,5118,5120,5126,5128,5131,5133,5136,5138,5143,5147,5156,5157,5160,5175,5176,5177,5178,5179,5191,5194,5196,5199,5204,5206,5221,5226,5229,5232,5238,5240,5245,5248,5252,5262,5272,5274,5275,5280,5282,5283,5286,5289,5290,5292,5302,5306,5307,5312,5314,5321,5323,5326,5330,5332,5338,5339,5341,5342,5343,5345,5346,5347,5349,5353,5355,5359,5364,5365,5366,5367,5372,5373],"all_other_profiles_tied":false,"n_candidates":1495,"old_strict_candidate_ids":["SIG_16391c49b3aa","SIG_80aa0f71fa06","SIG_90b45a9ad738","SIG_dce1e75b6a80","SIG_eb983bf678b1"],"old_new_strict_candidate_set_equal":false,"new_best_outside_old_nearest":true},{"profile":1988,"score":9.259139875369314,"candidate_indices":[31,68,73,110,145,254,263,271,281,285,359,365,391,466,481,522,556,584,644,649,744,790,793,809,840,856,870,976,999,1007,1010,1075,1078,1122,1137,1172,1181,1286,1309,1346,1369,1415,1522,1539,1604,1611,1705,1736,1758,1821,1830,1840,1914,2052,2080,2096,2186,2188,2208,2364,2441,2447,2465,2481,2491,2498,2539,2541,2554,2565,2614,2655,2671,2680,2705,2844,2886,3076,3349,3462,3464,3490,3509,3605,3685,3707,3737,3788,3923,3953,3987,4007,4009,4021,4112,4139,4198,4246,4284,4286,4324,4399,4507,4509,4531,4627,4631,4709,4729,4775,4938,4963,4977,4984,5004,5118,5126,5175,5206,5323,5341,5359,5367,5373],"all_other_profiles_tied":false,"n_candidates":124,"old_strict_candidate_ids":["SIG_f30b6b812d35"],"old_new_strict_candidate_set_equal":false,"new_best_outside_old_nearest":true},{"profile":1989,"score":9.01337843422796,"candidate_indices":[45,50,64,68,110,145,156,266,281,341,342,359,365,391,559,631,644,649,656,692,704,709,793,816,866,885,920,1010,1072,1122,1172,1258,1289,1304,1346,1356,1376,1502,1527,1539,1584,1604,1705,1758,1788,1840,1875,1948,1961,2052,2079,2080,2123,2125,2208,2326,2412,2441,2444,2491,2498,2502,2554,2565,2614,2648,2655,2680,2702,2773,2796,2844,2849,2865,2893,2951,3025,3069,3136,3190,3300,3349,3415,3462,3464,3490,3509,3601,3612,3629,3672,3685,3737,3752,3756,3788,3913,3923,3953,3980,4009,4021,4022,4074,4176,4214,4219,4231,4268,4277,4368,4383,4404,4427,4512,4519,4533,4545,4549,4555,4582,4627,4665,4729,4743,4757,4839,4937,4942,4984,5004,5126,5323,5341,5343,5359],"all_other_profiles_tied":false,"n_candidates":136,"old_strict_candidate_ids":["SIG_1b08bc73f9dc"],"old_new_strict_candidate_set_equal":false,"new_best_outside_old_nearest":true},{"profile":1990,"score":22.50886759271307,"candidate_indices":[2203],"all_other_profiles_tied":false,"n_candidates":1,"old_strict_candidate_ids":["SIG_0559b897283f","SIG_3a59bf03508b","SIG_3e9c767600d6"],"old_new_strict_candidate_set_equal":false,"new_best_outside_old_nearest":true},{"profile":1991,"score":22.14956161879725,"candidate_indices":[3464],"all_other_profiles_tied":false,"n_candidates":1,"old_strict_candidate_ids":["SIG_e9d5f89fe9c4"],"old_new_strict_candidate_set_equal":false,"new_best_outside_old_nearest":true},{"profile":1992,"score":10.226913911525212,"candidate_indices":[40,45,50,52,64,79,127,129,130,143,145,162,192,210,231,281,322,341,349,377,391,426,459,481,487,498,536,556,561,566,583,584,594,625,627,640,644,649,660,670,673,685,743,772,786,789,793,803,809,811,816,840,842,866,872,896,905,920,944,1010,1019,1032,1062,1064,1072,1098,1119,1138,1139,1145,1167,1172,1178,1186,1242,1253,1304,1339,1346,1366,1376,1382,1387,1399,1426,1477,1493,1495,1527,1539,1571,1584,1598,1611,1624,1705,1738,1741,1758,1790,1793,1821,1840,1906,1937,1961,1973,1977,2004,2021,2039,2050,2057,2080,2208,2262,2263,2290,2291,2326,2352,2353,2364,2367,2379,2380,2385,2389,2393,2405,2412,2447,2465,2470,2484,2491,2495,2498,2503,2539,2541,2547,2554,2565,2569,2577,2593,2603,2614,2648,2655,2667,2680,2702,2739,2761,2773,2774,2776,2825,2830,2839,2844,2863,2865,2894,2905,2910,2916,2924,2961,3014,3019,3025,3052,3076,3086,3136,3190,3242,3279,3283,3300,3317,3363,3380,3391,3435,3447,3449,3462,3464,3468,3490,3509,3523,3578,3616,3623,3629,3656,3685,3756,3761,3762,3766,3787,3800,3805,3846,3913,3923,3944,3953,3960,3987,3989,3992,4009,4020,4021,4022,4040,4041,4076,4095,4103,4134,4195,4228,4231,4246,4263,4268,4277,4284,4286,4333,4338,4368,4379,4383,4391,4404,4427,4464,4489,4491,4498,4512,4515,4524,4533,4545,4555,4581,4582,4588,4594,4596,4627,4645,4655,4665,4680,4709,4720,4729,4734,4743,4744,4839,4842,4871,4875,4900,4902,4929,4936,4937,4938,4942,4943,4959,4963,4968,4977,4984,4997,5004,5030,5034,5045,5065,5107,5117,5128,5133,5136,5138,5156,5175,5176,5206,5215,5224,5225,5332,5338,5341,5343,5359,5373],"all_other_profiles_tied":false,"n_candidates":313,"old_strict_candidate_ids":["SIG_b76cdf02b520"],"old_new_strict_candidate_set_equal":false,"new_best_outside_old_nearest":true},{"profile":1993,"score":6.225931056404522,"candidate_indices":[0,31,34,45,50,52,64,73,74,84,110,127,143,145,156,162,164,182,183,192,210,224,246,263,266,268,271,277,281,285,292,295,302,304,307,320,341,342,346,347,351,355,359,361,365,377,378,379,385,391,392,426,434,466,481,487,498,520,522,535,538,556,561,566,578,583,584,618,625,627,631,640,644,649,660,704,719,722,743,780,792,793,809,811,816,831,832,840,842,851,856,866,870,872,875,877,885,905,906,911,920,944,952,956,971,976,987,1004,1010,1055,1064,1070,1072,1075,1098,1102,1116,1119,1122,1129,1137,1138,1139,1142,1156,1172,1178,1180,1181,1190,1195,1229,1242,1253,1261,1267,1270,1275,1279,1289,1307,1309,1318,1320,1346,1356,1369,1376,1382,1395,1399,1400,1401,1415,1426,1463,1489,1495,1502,1513,1519,1522,1527,1539,1584,1598,1603,1604,1608,1611,1652,1665,1687,1701,1705,1736,1739,1741,1750,1758,1782,1785,1788,1811,1821,1824,1825,1840,1848,1858,1874,1875,1906,1914,1926,1929,1937,1948,1950,1952,1961,1992,2004,2021,2027,2039,2042,2052,2054,2057,2064,2079,2080,2096,2114,2117,2122,2125,2129,2153,2156,2184,2186,2188,2203,2208,2232,2240,2242,2277,2288,2290,2300,2326,2364,2367,2379,2385,2389,2393,2405,2412,2415,2418,2420,2441,2444,2447,2454,2465,2466,2474,2481,2491,2498,2502,2536,2539,2541,2542,2547,2548,2554,2565,2571,2593,2600,2613,2614,2629,2644,2648,2652,2655,2663,2671,2672,2674,2680,2701,2702,2705,2762,2773,2774,2793,2810,2825,2831,2834,2844,2849,2851,2863,2865,2869,2880,2884,2886,2889,2893,2910,2924,2929,2945,2951,2959,2961,2963,2987,2991,2996,3025,3031,3033,3035,3036,3050,3060,3069,3075,3076,3081,3094,3100,3111,3136,3148,3190,3206,3217,3228,3235,3238,3261,3268,3278,3279,3286,3300,3316,3325,3334,3349,3380,3388,3394,3399,3415,3417,3433,3449,3455,3462,3464,3487,3490,3509,3511,3542,3545,3561,3570,3580,3582,3592,3601,3612,3629,3631,3652,3672,3675,3685,3706,3707,3708,3713,3719,3727,3734,3737,3752,3756,3766,3788,3790,3802,3820,3846,3876,3888,3890,3902,3908,3913,3923,3953,3954,3960,3971,3974,3980,3987,4000,4007,4009,4015,4020,4021,4022,4041,4055,4074,4076,4095,4100,4127,4134,4136,4139,4142,4164,4165,4173,4176,4198,4214,4215,4221,4231,4236,4239,4243,4246,4253,4268,4277,4284,4286,4347,4368,4376,4383,4391,4395,4399,4404,4405,4420,4427,4436,4439,4449,4452,4453,4468,4489,4491,4507,4512,4519,4521,4522,4524,4531,4533,4540,4545,4549,4555,4577,4582,4588,4631,4639,4645,4649,4665,4674,4689,4709,4719,4729,4734,4743,4744,4757,4775,4793,4820,4821,4823,4842,4844,4856,4868,4870,4885,4900,4902,4930,4936,4937,4938,4942,4943,4963,4968,4977,4984,4995,4997,5003,5004,5034,5035,5041,5042,5045,5052,5065,5084,5087,5107,5117,5118,5122,5126,5133,5156,5157,5175,5176,5178,5179,5199,5204,5206,5221,5225,5238,5239,5272,5289,5290,5307,5323,5332,5341,5343,5347,5353,5359,5366,5367,5373],"all_other_profiles_tied":false,"n_candidates":557,"old_strict_candidate_ids":["SIG_71ff5f693ded"],"old_new_strict_candidate_set_equal":false,"new_best_outside_old_nearest":true},{"profile":1994,"score":8.994393318852321,"candidate_indices":[0,45,50,52,64,74,110,127,145,201,239,246,268,271,281,285,295,307,342,351,355,359,377,379,391,426,434,466,481,487,498,522,540,561,631,644,660,670,704,744,790,792,793,832,840,856,866,875,885,896,905,976,992,997,1010,1055,1064,1072,1075,1078,1137,1138,1156,1172,1178,1180,1181,1253,1261,1289,1318,1346,1376,1387,1395,1399,1400,1426,1430,1444,1495,1502,1513,1527,1539,1604,1611,1701,1705,1736,1741,1782,1788,1840,1875,1906,1926,1948,1950,1961,1981,2021,2027,2039,2052,2065,2079,2080,2096,2097,2156,2208,2215,2242,2251,2296,2300,2326,2364,2379,2385,2389,2412,2415,2444,2465,2491,2495,2498,2539,2541,2547,2554,2565,2593,2614,2648,2655,2661,2663,2680,2693,2773,2793,2844,2849,2863,2865,2884,2889,2893,2945,2951,2961,2991,3025,3050,3069,3075,3136,3190,3279,3300,3317,3363,3380,3433,3464,3490,3503,3509,3601,3612,3672,3685,3703,3719,3734,3741,3752,3756,3766,3788,3800,3802,3820,3846,3923,3953,3960,3974,3987,3992,4000,4009,4021,4022,4055,4127,4134,4139,4231,4236,4239,4268,4277,4317,4333,4368,4383,4391,4395,4399,4404,4427,4453,4464,4491,4493,4507,4512,4533,4540,4545,4546,4555,4577,4582,4627,4665,4673,4674,4709,4729,4734,4743,4744,4757,4761,4775,4806,4811,4839,4842,4885,4900,4902,4936,4938,4942,4943,4963,4968,4984,4997,5004,5041,5068,5096,5117,5133,5136,5199,5206,5221,5307,5323,5332,5341,5343,5347,5359,5366,5367,5373],"all_other_profiles_tied":false,"n_candidates":275,"old_strict_candidate_ids":["SIG_d58cbae24e11"],"old_new_strict_candidate_set_equal":false,"new_best_outside_old_nearest":true},{"profile":1995,"score":9.454011774197038,"candidate_indices":[8,31,45,50,64,84,111,127,145,162,192,201,210,263,271,281,385,391,419,426,487,555,561,566,583,584,603,631,644,660,684,704,789,816,840,842,856,866,971,982,1010,1022,1055,1072,1119,1138,1172,1178,1181,1270,1286,1289,1296,1324,1339,1346,1415,1458,1504,1513,1522,1527,1539,1604,1610,1611,1665,1736,1770,1821,1840,1920,1929,1935,1937,2027,2052,2054,2079,2096,2115,2160,2203,2208,2215,2240,2300,2303,2318,2379,2393,2412,2415,2444,2447,2448,2465,2491,2495,2498,2502,2541,2554,2565,2571,2608,2648,2655,2684,2694,2702,2705,2781,2793,2810,2844,2850,2863,2886,2889,2893,2959,2987,3021,3022,3025,3031,3069,3076,3162,3190,3228,3282,3300,3334,3433,3455,3464,3490,3509,3572,3612,3634,3672,3685,3703,3756,3766,3788,3805,3836,3846,3850,3902,3923,3953,3980,3987,3993,4009,4021,4022,4139,4156,4198,4214,4215,4219,4267,4284,4286,4299,4383,4389,4395,4399,4404,4427,4437,4449,4480,4485,4491,4512,4533,4545,4581,4639,4670,4709,4729,4734,4744,4842,4884,4892,4899,4904,4937,4942,4943,4997,5107,5117,5126,5133,5138,5156,5160,5206,5272,5332,5341,5343,5359,5365,5373],"all_other_profiles_tied":false,"n_candidates":217,"old_strict_candidate_ids":["SIG_3a3451a565dc","SIG_62dc7c1d5142"],"old_new_strict_candidate_set_equal":false,"new_best_outside_old_nearest":true},{"profile":1996,"score":14.542965663933831,"candidate_indices":[162,584,807,961,1172,1562,1633,1701,1754,2027,2389,2498,2614,2825,3025,3190,3580,3655,3756,3953,3974,3987,4239,4404,4489,4545,5045,5341],"all_other_profiles_tied":false,"n_candidates":28,"old_strict_candidate_ids":["SIG_82419aee89c8","SIG_87d88abbecd7","SIG_b3de12921d5b"],"old_new_strict_candidate_set_equal":false,"new_best_outside_old_nearest":true},{"profile":1997,"score":7.5054191957860015,"candidate_indices":[0,22,38,45,50,64,68,73,74,77,84,86,110,112,115,118,119,127,145,162,163,197,201,211,249,251,261,264,268,271,275,281,285,308,322,336,339,340,343,346,349,351,359,361,365,377,385,391,426,434,459,460,467,473,481,486,487,498,510,520,522,528,535,552,554,556,561,566,575,578,583,584,625,640,649,650,660,666,670,672,682,685,692,702,718,719,768,780,788,789,793,809,811,813,832,840,842,847,851,856,863,866,872,875,885,893,896,920,971,987,1010,1019,1026,1055,1064,1070,1072,1075,1078,1097,1109,1116,1128,1138,1139,1142,1167,1172,1178,1181,1195,1252,1253,1259,1262,1267,1270,1272,1279,1286,1289,1340,1346,1351,1356,1376,1382,1387,1399,1415,1470,1477,1493,1502,1513,1522,1527,1531,1538,1539,1561,1563,1565,1573,1604,1610,1611,1624,1627,1636,1648,1665,1705,1728,1736,1738,1741,1758,1770,1776,1782,1785,1821,1823,1840,1849,1867,1875,1906,1911,1914,1922,1929,1935,1937,1948,1961,1970,1999,2021,2039,2042,2052,2054,2057,2079,2080,2096,2122,2123,2153,2182,2186,2194,2203,2208,2215,2259,2283,2285,2297,2300,2312,2326,2345,2356,2364,2367,2379,2385,2389,2393,2405,2411,2412,2414,2419,2422,2441,2465,2470,2481,2491,2495,2498,2502,2503,2532,2535,2541,2547,2551,2553,2554,2564,2565,2573,2580,2593,2606,2613,2614,2637,2644,2647,2648,2655,2661,2671,2674,2676,2680,2684,2693,2702,2705,2721,2739,2749,2755,2773,2793,2810,2822,2825,2844,2849,2863,2865,2886,2889,2893,2895,2929,2945,2951,2959,2961,2975,2987,2991,3004,3021,3025,3031,3036,3050,3052,3055,3056,3058,3071,3075,3076,3080,3086,3094,3107,3117,3123,3136,3138,3190,3213,3244,3279,3286,3300,3317,3322,3334,3349,3380,3383,3399,3405,3415,3418,3421,3431,3433,3434,3442,3455,3462,3464,3474,3479,3490,3509,3511,3518,3528,3553,3561,3580,3584,3601,3612,3614,3616,3629,3649,3656,3677,3685,3703,3706,3707,3709,3713,3719,3723,3725,3737,3738,3741,3752,3756,3762,3766,3788,3789,3800,3802,3805,3816,3817,3820,3859,3878,3879,3888,3902,3911,3923,3953,3954,3963,3978,3987,4007,4009,4021,4032,4033,4055,4076,4095,4134,4138,4139,4150,4176,4195,4198,4214,4215,4219,4228,4231,4236,4239,4246,4248,4268,4277,4284,4291,4296,4299,4317,4333,4360,4368,4383,4384,4389,4391,4404,4427,4436,4439,4449,4460,4472,4483,4489,4491,4495,4507,4512,4519,4531,4533,4545,4555,4559,4564,4577,4581,4582,4605,4627,4631,4639,4655,4665,4685,4687,4689,4709,4729,4734,4743,4744,4757,4775,4799,4808,4811,4823,4842,4853,4864,4885,4900,4908,4936,4937,4938,4942,4943,4944,4963,4968,4969,4977,4984,4989,4995,4997,5004,5008,5021,5030,5045,5049,5107,5120,5126,5131,5133,5136,5175,5195,5204,5206,5231,5272,5290,5307,5323,5332,5341,5343,5347,5353,5358,5359,5365,5366,5367,5372,5373],"all_other_profiles_tied":false,"n_candidates":535,"old_strict_candidate_ids":["SIG_79befd4195e8"],"old_new_strict_candidate_set_equal":false,"new_best_outside_old_nearest":true},{"profile":1998,"score":8.016238568851058,"candidate_indices":[31,45,50,64,68,77,84,90,110,114,124,143,145,156,182,183,192,209,263,264,266,268,273,281,325,341,342,351,355,359,365,366,377,378,379,385,391,426,459,487,489,506,510,522,528,559,566,584,625,627,631,643,644,649,656,670,692,704,709,712,738,744,780,786,789,790,793,811,813,816,825,840,842,847,851,858,866,875,877,885,896,920,956,971,976,980,1010,1017,1026,1046,1055,1072,1078,1097,1100,1116,1122,1138,1171,1172,1181,1186,1188,1253,1270,1289,1293,1298,1308,1309,1318,1320,1325,1337,1346,1352,1356,1376,1382,1399,1400,1401,1463,1502,1504,1522,1527,1539,1558,1565,1584,1603,1604,1608,1611,1635,1644,1699,1701,1705,1736,1738,1741,1758,1788,1793,1821,1840,1875,1906,1914,1920,1926,1937,1940,1948,1961,1977,1999,2017,2018,2027,2039,2052,2054,2057,2079,2080,2096,2123,2125,2186,2203,2208,2237,2242,2263,2288,2289,2300,2324,2326,2345,2364,2367,2371,2377,2379,2385,2389,2390,2393,2405,2412,2416,2427,2441,2444,2447,2448,2465,2481,2491,2495,2498,2502,2536,2541,2554,2558,2565,2567,2571,2593,2595,2598,2614,2630,2648,2654,2655,2657,2670,2671,2680,2684,2691,2702,2709,2721,2762,2773,2796,2810,2825,2837,2844,2849,2851,2863,2865,2869,2886,2893,2925,2930,2945,2951,2987,3025,3031,3041,3050,3052,3056,3069,3075,3076,3094,3123,3136,3190,3203,3230,3250,3280,3300,3334,3349,3399,3415,3426,3462,3464,3474,3490,3500,3509,3576,3580,3581,3601,3612,3623,3629,3634,3637,3656,3672,3677,3685,3703,3706,3727,3734,3737,3752,3756,3766,3788,3795,3800,3805,3822,3846,3868,3878,3888,3902,3913,3914,3923,3953,3980,3987,4009,4021,4022,4032,4041,4055,4074,4076,4077,4095,4127,4134,4139,4170,4176,4195,4198,4202,4214,4215,4219,4231,4236,4239,4246,4266,4268,4277,4286,4288,4299,4333,4362,4368,4383,4389,4404,4417,4420,4427,4436,4453,4472,4480,4483,4491,4493,4499,4512,4519,4522,4529,4533,4540,4545,4549,4555,4564,4581,4582,4588,4601,4617,4627,4631,4639,4645,4649,4655,4665,4674,4689,4709,4720,4728,4729,4734,4743,4744,4752,4757,4775,4806,4814,4823,4839,4842,4868,4870,4884,4900,4902,4913,4936,4937,4938,4942,4943,4949,4952,4963,4968,4969,4977,4984,4995,4997,5004,5094,5107,5112,5117,5118,5126,5131,5133,5136,5175,5176,5199,5204,5206,5221,5240,5262,5290,5323,5332,5341,5342,5343,5359,5366,5367,5372,5373],"all_other_profiles_tied":false,"n_candidates":451,"old_strict_candidate_ids":["SIG_9eba00261b3d","SIG_b27742441b6b"],"old_new_strict_candidate_set_equal":false,"new_best_outside_old_nearest":true},{"profile":1999,"score":8.087545041691621,"candidate_indices":[31,45,50,64,68,77,84,86,90,102,110,114,124,143,145,156,165,182,183,192,209,224,262,263,264,266,268,273,275,281,325,341,342,351,355,359,365,366,377,378,379,385,391,426,459,487,489,506,510,522,528,559,566,584,625,627,631,643,644,649,650,656,662,670,678,692,704,709,712,738,744,780,786,789,790,793,811,813,816,825,840,842,847,851,866,875,877,883,885,896,920,945,956,971,976,980,1010,1017,1026,1046,1055,1070,1072,1078,1097,1100,1106,1109,1116,1122,1138,1140,1171,1172,1181,1185,1186,1188,1253,1270,1289,1293,1298,1308,1309,1318,1320,1325,1337,1346,1352,1356,1376,1382,1399,1400,1401,1463,1502,1504,1522,1527,1539,1549,1558,1565,1584,1594,1603,1604,1608,1611,1635,1644,1699,1701,1705,1736,1738,1741,1758,1784,1788,1821,1840,1875,1906,1914,1920,1926,1937,1940,1948,1961,1965,1967,1977,1989,2003,2017,2018,2027,2039,2052,2054,2057,2079,2080,2096,2123,2125,2186,2203,2208,2237,2242,2263,2275,2288,2289,2300,2304,2324,2326,2345,2356,2364,2367,2371,2377,2379,2385,2389,2390,2393,2405,2412,2416,2427,2441,2444,2447,2448,2465,2481,2491,2495,2498,2502,2508,2536,2541,2553,2554,2560,2565,2567,2571,2593,2595,2598,2614,2630,2648,2654,2655,2656,2657,2670,2671,2680,2684,2691,2702,2709,2721,2762,2773,2796,2810,2822,2825,2837,2844,2849,2851,2863,2865,2869,2886,2893,2920,2925,2930,2944,2945,2951,2987,3025,3031,3041,3050,3052,3056,3069,3075,3076,3094,3123,3136,3190,3203,3207,3250,3280,3300,3334,3349,3350,3373,3399,3400,3415,3426,3462,3464,3474,3490,3500,3509,3516,3524,3576,3580,3581,3601,3612,3623,3629,3630,3634,3637,3656,3672,3677,3679,3685,3703,3706,3727,3734,3737,3752,3756,3766,3788,3795,3800,3805,3822,3846,3868,3878,3888,3902,3913,3914,3923,3953,3980,3987,3996,4009,4021,4022,4032,4041,4055,4074,4076,4077,4095,4127,4134,4139,4170,4176,4195,4198,4202,4214,4215,4219,4231,4236,4239,4246,4266,4268,4277,4286,4288,4299,4333,4362,4368,4383,4389,4404,4417,4420,4427,4436,4438,4453,4472,4480,4483,4491,4492,4493,4499,4512,4519,4522,4529,4533,4540,4545,4549,4555,4562,4564,4581,4582,4588,4589,4601,4617,4627,4631,4639,4645,4649,4655,4665,4674,4689,4709,4720,4728,4729,4734,4743,4744,4749,4752,4757,4775,4806,4823,4839,4842,4853,4856,4868,4869,4870,4884,4900,4902,4913,4936,4937,4938,4939,4942,4943,4949,4952,4963,4968,4969,4977,4982,4984,4995,4997,5004,5094,5107,5112,5117,5118,5126,5131,5133,5136,5175,5176,5199,5204,5206,5221,5240,5290,5323,5332,5341,5342,5343,5358,5359,5366,5367,5372,5373],"all_other_profiles_tied":false,"n_candidates":497,"old_strict_candidate_ids":["SIG_75d5ef893fa9"],"old_new_strict_candidate_set_equal":false,"new_best_outside_old_nearest":true},{"profile":2000,"score":11.879203672834004,"candidate_indices":[885,971,1253,1270,1286,1289,1346,1429,1611,1821,1948,2054,2080,2300,2444,2498,2541,2655,2671,3069,3076,3987,4009,4076,4512,4533,5343],"all_other_profiles_tied":false,"n_candidates":27,"old_strict_candidate_ids":["SIG_bb573eb97411","SIG_d4ab58e7674c"],"old_new_strict_candidate_set_equal":false,"new_best_outside_old_nearest":true},{"profile":2001,"score":10.00671838118452,"candidate_indices":[45,50,64,68,77,84,110,127,143,201,263,281,285,341,365,377,379,391,487,522,532,578,584,594,625,644,649,692,719,722,744,780,786,793,799,809,813,832,863,866,885,896,971,976,1010,1017,1064,1072,1075,1138,1172,1253,1270,1279,1286,1289,1295,1325,1339,1346,1356,1376,1382,1399,1426,1527,1539,1565,1604,1608,1611,1705,1741,1758,1821,1840,1875,1906,1948,2027,2052,2054,2079,2080,2096,2112,2122,2186,2203,2208,2300,2318,2326,2364,2367,2385,2389,2393,2412,2415,2441,2444,2465,2481,2491,2495,2498,2502,2532,2536,2539,2541,2614,2648,2655,2661,2671,2674,2680,2684,2702,2810,2865,2869,2886,2945,2951,2961,3025,3050,3052,3069,3076,3228,3250,3279,3300,3349,3380,3388,3415,3462,3464,3509,3561,3580,3601,3656,3677,3685,3756,3788,3820,3878,3923,3953,3955,3974,3987,4000,4007,4009,4022,4055,4074,4076,4198,4231,4236,4239,4246,4251,4267,4277,4284,4383,4404,4427,4436,4449,4480,4512,4522,4531,4533,4545,4546,4555,4564,4582,4729,4734,4806,4900,4936,4937,4938,4968,4984,4995,4997,5021,5030,5045,5133,5175,5199,5206,5314,5323,5332,5341,5343,5347,5353,5359,5367,5373],"all_other_profiles_tied":false,"n_candidates":218,"old_strict_candidate_ids":["SIG_d4b5aaa6a75d"],"old_new_strict_candidate_set_equal":false,"new_best_outside_old_nearest":true},{"profile":2002,"score":12.527473534552668,"candidate_indices":[50,385,391,481,709,856,1122,1513,1527,1758,1840,2103,2498,2571,2593,2865,3527,3629,3923,4134,4231,4383,4627,4649,4709,4728,5221],"all_other_profiles_tied":false,"n_candidates":27,"old_strict_candidate_ids":["SIG_ab3606faf3c9","SIG_de985332d399"],"old_new_strict_candidate_set_equal":false,"new_best_outside_old_nearest":true},{"profile":2003,"score":13.866670603564772,"candidate_indices":[45,64,84,351,391,522,584,649,885,1010,1072,1346,1382,1399,1527,1539,1705,1821,2039,2054,2208,2326,2405,2412,2498,2503,2648,2655,2863,3076,3136,3629,3756,3923,3953,4009,4383,4545,4581,4665,4729,4757,4775,4936,4995,5176,5204,5323,5343],"all_other_profiles_tied":false,"n_candidates":49,"old_strict_candidate_ids":["SIG_515642ac0b60"],"old_new_strict_candidate_set_equal":false,"new_best_outside_old_nearest":true},{"profile":2004,"score":10.226913911525212,"candidate_indices":[45,50,52,64,127,143,145,162,192,210,231,281,341,377,391,426,459,481,487,498,556,561,566,583,584,625,627,640,644,649,660,670,743,793,809,811,816,840,842,866,872,896,905,920,944,1010,1064,1072,1098,1119,1138,1139,1167,1172,1178,1186,1242,1253,1339,1346,1376,1382,1387,1399,1426,1493,1495,1527,1539,1584,1598,1611,1705,1741,1758,1821,1840,1906,1937,1961,1977,1992,2021,2039,2057,2080,2208,2262,2290,2326,2353,2364,2367,2379,2385,2389,2393,2405,2412,2447,2465,2491,2495,2498,2503,2539,2541,2547,2554,2565,2569,2577,2593,2614,2648,2655,2680,2702,2739,2773,2774,2825,2844,2863,2865,2910,2924,2961,3019,3025,3076,3136,3190,3279,3300,3380,3449,3462,3464,3468,3490,3509,3629,3685,3756,3762,3766,3800,3805,3846,3913,3923,3953,3960,3987,3992,4009,4020,4021,4022,4040,4041,4076,4095,4134,4228,4231,4246,4263,4268,4277,4284,4286,4333,4368,4383,4391,4404,4427,4489,4491,4512,4524,4533,4545,4555,4581,4582,4588,4627,4645,4665,4709,4720,4729,4734,4743,4744,4839,4842,4900,4902,4936,4937,4938,4942,4943,4963,4968,4977,4984,4997,5004,5030,5034,5045,5065,5107,5117,5133,5136,5138,5156,5175,5176,5206,5225,5332,5341,5343,5359,5373],"all_other_profiles_tied":false,"n_candidates":232,"old_strict_candidate_ids":["SIG_6d8b95f0bfed"],"old_new_strict_candidate_set_equal":false,"new_best_outside_old_nearest":true},{"profile":2005,"score":11.64729260685506,"candidate_indices":[64,162,281,355,359,365,391,625,644,704,744,793,856,866,875,900,999,1010,1019,1142,1181,1346,1369,1395,1430,1527,1663,1736,1758,1770,2021,2023,2057,2064,2096,2115,2296,2300,2326,2379,2385,2390,2491,2541,2613,2648,2655,2661,2810,2825,2844,2995,3019,3069,3110,3250,3300,3431,3509,3511,3612,3629,3637,3656,3685,3752,3816,3820,4009,4055,4113,4134,4139,4170,4229,4231,4268,4278,4338,4368,4383,4404,4427,4491,4522,4540,4545,4639,4709,4720,4729,4757,4775,4936,4938,4968,4969,4997,5004,5107,5343,5373],"all_other_profiles_tied":false,"n_candidates":102,"old_strict_candidate_ids":["SIG_41af7e212266"],"old_new_strict_candidate_set_equal":false,"new_best_outside_old_nearest":true},{"profile":2006,"score":21.759974584901517,"candidate_indices":[131],"all_other_profiles_tied":false,"n_candidates":1,"old_strict_candidate_ids":["SIG_bf642f6af443"],"old_new_strict_candidate_set_equal":false,"new_best_outside_old_nearest":true},{"profile":2007,"score":6.953364582833949,"candidate_indices":[17,20,31,32,45,50,52,62,64,68,73,74,77,84,109,110,117,124,127,145,156,158,182,211,231,243,246,251,254,263,271,280,281,285,307,314,335,342,343,349,351,355,361,365,377,385,391,434,439,459,467,478,486,487,522,528,532,542,548,556,561,578,581,584,594,595,602,603,631,632,637,640,644,649,653,656,660,670,682,692,695,704,712,719,722,735,744,768,780,789,790,792,793,795,809,813,816,822,839,842,851,852,863,866,872,875,877,885,894,896,905,911,919,920,934,944,956,971,976,985,987,997,999,1002,1007,1010,1015,1017,1019,1026,1046,1055,1064,1066,1072,1075,1078,1089,1095,1097,1116,1122,1137,1138,1139,1142,1167,1172,1178,1181,1186,1195,1242,1246,1253,1267,1270,1279,1286,1289,1295,1298,1308,1337,1338,1339,1346,1351,1356,1376,1377,1382,1387,1392,1395,1399,1401,1411,1415,1450,1451,1463,1470,1484,1493,1513,1514,1524,1527,1539,1540,1547,1558,1598,1604,1610,1611,1635,1636,1644,1662,1665,1666,1705,1736,1738,1739,1741,1749,1754,1758,1770,1782,1785,1788,1806,1812,1821,1826,1829,1840,1844,1853,1906,1914,1921,1922,1929,1935,1937,1940,1948,1961,1978,2027,2039,2042,2052,2054,2057,2079,2080,2092,2109,2115,2122,2125,2131,2175,2184,2186,2203,2208,2215,2236,2240,2251,2300,2309,2326,2327,2345,2364,2367,2374,2379,2384,2385,2389,2393,2405,2412,2415,2417,2422,2441,2447,2450,2454,2465,2470,2476,2477,2480,2481,2491,2492,2495,2497,2498,2502,2503,2517,2536,2541,2544,2548,2551,2554,2564,2565,2569,2580,2593,2614,2630,2648,2655,2657,2671,2680,2693,2702,2712,2721,2728,2730,2734,2739,2749,2758,2762,2773,2793,2796,2806,2810,2825,2837,2844,2848,2849,2863,2865,2882,2884,2886,2893,2895,2904,2924,2929,2945,2951,2956,2959,2966,2970,2987,2995,2998,3019,3025,3031,3036,3052,3060,3061,3063,3069,3070,3075,3086,3089,3090,3094,3117,3123,3136,3138,3190,3211,3214,3268,3272,3279,3300,3309,3317,3318,3334,3349,3372,3380,3388,3394,3398,3399,3405,3415,3418,3421,3427,3431,3433,3462,3464,3474,3487,3490,3509,3572,3576,3580,3584,3612,3614,3622,3629,3632,3641,3649,3660,3672,3675,3677,3685,3703,3706,3707,3713,3723,3734,3737,3745,3750,3752,3756,3762,3769,3788,3790,3800,3802,3813,3816,3820,3836,3868,3878,3882,3890,3902,3911,3923,3927,3937,3953,3954,3960,3968,3974,3978,3980,3987,3989,3992,4000,4007,4009,4020,4021,4022,4032,4047,4055,4057,4074,4076,4095,4100,4103,4113,4134,4139,4142,4165,4170,4176,4195,4198,4214,4228,4231,4246,4251,4263,4267,4268,4277,4286,4295,4299,4317,4326,4333,4372,4383,4389,4404,4412,4420,4424,4427,4436,4439,4449,4452,4464,4472,4477,4480,4489,4491,4507,4510,4512,4520,4521,4531,4533,4539,4540,4545,4546,4549,4555,4564,4575,4582,4584,4612,4627,4645,4649,4656,4665,4689,4709,4720,4729,4734,4743,4744,4757,4768,4775,4806,4811,4814,4817,4839,4846,4864,4870,4885,4899,4900,4930,4937,4938,4942,4943,4963,4964,4968,4969,4984,4989,4995,4997,5004,5021,5030,5034,5046,5065,5094,5103,5107,5112,5118,5126,5128,5133,5136,5146,5147,5157,5175,5206,5221,5243,5262,5286,5289,5290,5306,5307,5323,5332,5341,5342,5343,5346,5347,5355,5359,5367,5373],"all_other_profiles_tied":false,"n_candidates":610,"old_strict_candidate_ids":["SIG_15cb13f3f9fc","SIG_308699035805","SIG_513b51dbf5d9"],"old_new_strict_candidate_set_equal":false,"new_best_outside_old_nearest":true},{"profile":2008,"score":17.94142349803333,"candidate_indices":[1539,2080,2498,4823],"all_other_profiles_tied":false,"n_candidates":4,"old_strict_candidate_ids":["SIG_8de98820d173","SIG_d328590b76ce"],"old_new_strict_candidate_set_equal":false,"new_best_outside_old_nearest":true},{"profile":2009,"score":15.06882013006088,"candidate_indices":[64,236,325,378,522,587,644,813,864,999,1142,1346,1382,1604,1840,1937,1961,2208,2273,2412,2541,2849,2963,3000,3025,3031,3076,3136,3334,3756,4383,4545,4582,4729,4902,4943,5133,5341,5367],"all_other_profiles_tied":false,"n_candidates":39,"old_strict_candidate_ids":["SIG_886c29b2dd0d"],"old_new_strict_candidate_set_equal":false,"new_best_outside_old_nearest":true},{"profile":2010,"score":14.327004511999126,"candidate_indices":[487,535,1309,1527,2465,2889,3228,4533,5136,5307],"all_other_profiles_tied":false,"n_candidates":10,"old_strict_candidate_ids":["SIG_0879a44b1f06","SIG_d072bf6189b0"],"old_new_strict_candidate_set_equal":false,"new_best_outside_old_nearest":true},{"profile":2011,"score":7.080407245316065,"candidate_indices":[17,31,32,45,50,52,62,64,68,73,74,77,84,109,110,124,127,136,145,182,213,246,254,263,271,275,280,281,285,342,349,351,355,361,365,377,385,391,434,459,467,487,515,522,528,532,541,542,548,556,561,578,584,594,602,603,631,632,637,640,644,649,656,660,670,682,692,704,712,719,722,744,768,780,789,790,793,795,809,813,816,835,842,851,855,863,866,872,875,883,885,896,905,911,920,934,949,956,971,976,987,997,999,1007,1010,1017,1026,1046,1055,1064,1066,1071,1072,1075,1078,1089,1116,1119,1122,1137,1138,1139,1142,1167,1172,1178,1181,1183,1186,1195,1204,1221,1242,1253,1262,1267,1270,1279,1285,1286,1287,1289,1295,1298,1308,1339,1346,1351,1356,1376,1382,1387,1392,1395,1399,1411,1450,1493,1513,1524,1527,1539,1577,1586,1598,1604,1610,1611,1625,1662,1665,1705,1736,1738,1739,1741,1758,1770,1782,1788,1821,1840,1901,1906,1914,1921,1929,1935,1937,1940,1948,1961,1978,1997,2027,2039,2042,2052,2054,2057,2079,2080,2115,2122,2125,2184,2186,2203,2208,2215,2229,2251,2300,2309,2310,2326,2345,2364,2367,2374,2379,2384,2385,2389,2393,2405,2412,2415,2441,2447,2450,2454,2460,2465,2470,2476,2477,2481,2491,2495,2497,2498,2502,2503,2517,2536,2541,2544,2548,2554,2560,2565,2576,2584,2593,2614,2630,2648,2655,2657,2671,2680,2693,2702,2721,2728,2739,2755,2758,2762,2773,2796,2806,2810,2825,2837,2844,2849,2863,2865,2884,2886,2893,2924,2929,2945,2951,2959,2987,2995,2998,3019,3025,3031,3052,3069,3070,3075,3086,3089,3094,3117,3123,3136,3138,3145,3190,3268,3279,3300,3317,3334,3346,3349,3380,3388,3394,3399,3415,3418,3421,3431,3433,3462,3464,3467,3474,3487,3490,3509,3546,3572,3576,3580,3584,3612,3614,3629,3641,3649,3672,3677,3685,3703,3706,3707,3713,3734,3737,3750,3752,3756,3759,3788,3800,3813,3816,3817,3820,3868,3878,3881,3902,3923,3953,3954,3960,3968,3974,3980,3987,4000,4007,4009,4020,4021,4022,4032,4033,4047,4055,4074,4076,4095,4100,4113,4130,4134,4139,4142,4165,4170,4175,4176,4195,4198,4214,4228,4231,4246,4251,4263,4267,4268,4277,4286,4299,4317,4326,4333,4372,4383,4389,4404,4420,4424,4427,4436,4439,4449,4452,4457,4464,4472,4477,4480,4486,4489,4491,4507,4512,4521,4531,4533,4540,4545,4546,4549,4555,4564,4582,4591,4612,4627,4645,4649,4665,4673,4689,4709,4718,4720,4729,4734,4743,4744,4757,4768,4775,4806,4811,4839,4870,4885,4899,4900,4930,4937,4938,4942,4943,4963,4964,4968,4984,4990,4995,4997,5004,5021,5030,5034,5046,5065,5094,5107,5118,5126,5128,5133,5136,5146,5157,5175,5206,5221,5286,5290,5306,5307,5323,5331,5332,5341,5342,5343,5346,5347,5359,5367,5373],"all_other_profiles_tied":false,"n_candidates":511,"old_strict_candidate_ids":["SIG_cd258bcdd9bb"],"old_new_strict_candidate_set_equal":false,"new_best_outside_old_nearest":true},{"profile":2012,"score":15.137081132505333,"candidate_indices":[64,281,365,378,997,1072,1122,1346,2052,2208,3756,5341],"all_other_profiles_tied":false,"n_candidates":12,"old_strict_candidate_ids":["SIG_6414987bcb8e"],"old_new_strict_candidate_set_equal":false,"new_best_outside_old_nearest":true},{"profile":2013,"score":22.477722102163625,"candidate_indices":[5358],"all_other_profiles_tied":false,"n_candidates":1,"old_strict_candidate_ids":["SIG_0c9f2b73de49"],"old_new_strict_candidate_set_equal":false,"new_best_outside_old_nearest":true},{"profile":2014,"score":19.325987723872213,"candidate_indices":[4219,4949],"all_other_profiles_tied":false,"n_candidates":2,"old_strict_candidate_ids":["SIG_9da7c8ab1f21","SIG_ba316a1e5fee"],"old_new_strict_candidate_set_equal":false,"new_best_outside_old_nearest":true},{"profile":2015,"score":1.9274184561709535,"candidate_indices":[0,5,7,8,13,15,17,19,21,23,24,28,29,31,32,35,36,38,41,42,44,45,49,50,52,55,56,59,60,61,62,64,67,68,73,74,75,77,78,79,84,85,90,92,93,94,95,102,103,104,107,108,109,110,111,113,114,115,117,118,119,124,126,127,128,129,130,131,132,136,141,142,143,145,148,153,155,156,157,159,160,162,163,165,166,167,168,171,172,175,182,183,186,188,192,194,195,196,197,201,203,206,207,209,210,211,213,215,220,224,225,228,231,236,239,241,244,245,246,249,250,251,252,254,255,259,260,261,263,264,266,267,268,269,271,273,275,276,277,279,280,281,285,286,288,289,291,292,293,295,297,299,304,306,307,308,309,310,311,313,314,316,317,318,320,322,324,325,328,329,330,331,335,337,339,341,342,343,346,349,350,351,352,355,356,357,358,359,360,361,363,365,366,368,370,376,377,378,379,380,381,382,384,385,386,387,391,392,394,395,399,401,402,407,409,411,414,416,417,419,422,423,425,426,433,434,437,438,439,441,442,444,445,449,450,454,456,458,459,462,463,464,466,467,468,469,477,478,481,483,486,487,489,490,491,492,493,494,498,499,500,501,504,505,506,510,511,514,515,517,520,521,522,523,528,529,530,532,533,534,535,536,538,540,541,542,545,546,548,552,555,556,559,560,561,562,563,566,569,571,572,573,574,575,576,578,580,581,583,584,587,588,589,593,594,595,596,600,602,603,608,611,614,617,618,620,621,624,625,626,627,628,629,630,631,632,633,637,638,640,642,643,644,645,648,649,650,652,653,655,656,660,662,663,665,666,667,669,670,672,673,678,682,684,685,686,687,691,692,693,694,696,697,698,700,702,704,705,706,708,709,712,714,715,716,717,718,719,720,721,722,723,724,729,730,733,735,736,738,740,743,744,745,748,749,754,755,757,759,760,762,763,765,768,769,772,774,775,777,780,783,785,786,789,790,791,792,793,795,796,798,799,800,801,803,804,805,807,808,809,811,812,813,815,816,817,819,820,823,825,827,828,831,832,839,840,842,844,847,848,849,850,851,855,856,863,864,866,868,872,875,877,878,883,884,885,891,892,893,894,896,897,900,902,905,909,910,911,913,919,920,927,928,931,932,934,938,940,941,942,943,944,945,948,949,950,951,952,954,955,956,957,961,966,969,970,971,976,977,980,982,983,985,987,988,990,991,994,995,996,997,999,1000,1002,1004,1006,1007,1008,1010,1013,1014,1015,1017,1018,1019,1022,1023,1026,1027,1029,1032,1033,1036,1046,1048,1049,1053,1055,1057,1061,1062,1063,1064,1065,1066,1067,1070,1072,1073,1075,1078,1084,1086,1088,1095,1096,1097,1098,1099,1100,1101,1102,1103,1104,1105,1107,1109,1116,1118,1119,1120,1122,1123,1124,1125,1126,1128,1129,1130,1131,1133,1134,1135,1136,1137,1138,1139,1140,1141,1142,1145,1148,1150,1153,1154,1155,1156,1157,1158,1159,1160,1162,1165,1166,1167,1169,1171,1172,1174,1175,1177,1178,1180,1181,1185,1186,1188,1189,1190,1193,1195,1196,1198,1199,1202,1205,1206,1209,1210,1211,1212,1219,1222,1228,1232,1238,1239,1242,1246,1249,1253,1254,1259,1261,1265,1267,1270,1271,1275,1276,1279,1280,1282,1286,1287,1289,1292,1293,1294,1295,1296,1298,1303,1304,1307,1308,1309,1310,1313,1314,1315,1317,1318,1320,1321,1322,1324,1325,1327,1328,1330,1334,1335,1337,1338,1339,1340,1341,1343,1345,1346,1348,1349,1350,1351,1352,1354,1356,1357,1362,1366,1367,1368,1369,1376,1378,1380,1382,1385,1387,1390,1392,1394,1395,1396,1397,1398,1399,1400,1401,1404,1406,1407,1411,1412,1413,1415,1422,1423,1425,1426,1427,1428,1429,1430,1431,1432,1434,1435,1436,1439,1443,1444,1447,1453,1454,1456,1457,1458,1459,1462,1463,1467,1468,1470,1471,1472,1475,1476,1477,1478,1480,1481,1484,1485,1487,1488,1493,1495,1499,1500,1501,1502,1504,1505,1508,1513,1514,1515,1516,1519,1521,1522,1524,1526,1527,1530,1531,1532,1533,1534,1535,1536,1539,1540,1541,1542,1544,1549,1552,1553,1554,1555,1556,1558,1562,1563,1564,1565,1566,1567,1569,1570,1571,1573,1577,1578,1582,1583,1584,1586,1589,1590,1591,1592,1593,1597,1598,1600,1603,1604,1608,1610,1611,1612,1613,1614,1617,1618,1619,1620,1627,1629,1631,1632,1633,1635,1636,1637,1638,1642,1643,1644,1648,1649,1651,1652,1653,1656,1660,1662,1663,1665,1669,1671,1672,1675,1677,1681,1686,1687,1693,1695,1699,1700,1701,1702,1703,1704,1705,1706,1709,1711,1712,1713,1714,1718,1721,1722,1724,1727,1728,1729,1731,1736,1737,1738,1739,1741,1743,1746,1747,1748,1750,1751,1752,1754,1757,1758,1759,1761,1770,1773,1776,1779,1782,1783,1785,1787,1788,1795,1801,1802,1804,1810,1811,1815,1816,1817,1821,1823,1826,1827,1829,1830,1831,1832,1834,1836,1838,1839,1840,1844,1848,1849,1850,1852,1856,1858,1866,1867,1868,1871,1875,1880,1884,1885,1892,1894,1895,1897,1898,1902,1903,1906,1909,1912,1914,1915,1916,1919,1920,1921,1922,1923,1926,1927,1929,1930,1931,1933,1935,1936,1937,1938,1940,1944,1948,1950,1951,1954,1955,1956,1958,1961,1962,1964,1967,1971,1973,1977,1978,1979,1981,1982,1983,1984,1986,1990,1991,1992,1993,1995,1996,1997,1999,2001,2006,2009,2011,2012,2013,2014,2017,2018,2021,2022,2023,2025,2027,2030,2031,2034,2039,2042,2043,2046,2047,2048,2049,2052,2053,2054,2056,2057,2059,2064,2070,2074,2079,2080,2083,2085,2087,2088,2089,2092,2093,2096,2097,2098,2100,2102,2103,2108,2110,2112,2114,2115,2117,2121,2122,2123,2125,2126,2128,2131,2132,2136,2137,2138,2140,2142,2144,2145,2147,2149,2153,2156,2159,2160,2161,2165,2166,2167,2168,2171,2172,2175,2176,2179,2180,2181,2182,2183,2184,2185,2186,2197,2198,2199,2203,2205,2208,2209,2211,2212,2215,2216,2217,2218,2219,2221,2222,2227,2228,2230,2233,2236,2237,2239,2240,2242,2245,2248,2249,2251,2256,2259,2262,2263,2267,2272,2273,2275,2276,2277,2278,2280,2281,2282,2283,2285,2288,2289,2290,2291,2294,2296,2297,2298,2300,2301,2303,2304,2305,2306,2307,2312,2315,2317,2318,2320,2322,2323,2324,2325,2326,2327,2333,2335,2337,2338,2339,2342,2343,2344,2345,2346,2350,2353,2356,2359,2361,2363,2364,2365,2367,2368,2371,2374,2375,2376,2377,2379,2380,2385,2386,2389,2390,2391,2392,2393,2394,2396,2399,2401,2403,2404,2405,2409,2410,2412,2413,2414,2415,2416,2417,2419,2420,2422,2424,2425,2427,2430,2432,2433,2434,2436,2437,2438,2439,2441,2444,2445,2446,2447,2448,2449,2450,2452,2454,2455,2460,2462,2465,2469,2470,2474,2476,2477,2478,2481,2483,2485,2487,2488,2491,2492,2493,2495,2498,2500,2502,2503,2505,2506,2507,2509,2510,2511,2515,2517,2525,2527,2529,2531,2532,2533,2536,2539,2540,2541,2543,2546,2547,2548,2549,2550,2551,2553,2554,2560,2561,2563,2564,2565,2566,2569,2570,2571,2572,2573,2576,2577,2580,2586,2587,2588,2593,2595,2596,2598,2600,2606,2608,2609,2612,2613,2614,2615,2621,2623,2626,2627,2629,2630,2631,2632,2637,2640,2644,2646,2647,2648,2651,2652,2654,2655,2657,2659,2660,2661,2662,2663,2664,2665,2668,2670,2671,2672,2673,2674,2675,2676,2680,2683,2684,2685,2686,2690,2692,2693,2694,2700,2701,2702,2705,2707,2709,2710,2712,2720,2721,2722,2723,2725,2728,2730,2731,2734,2735,2738,2739,2741,2742,2744,2747,2749,2752,2755,2757,2758,2760,2762,2763,2764,2768,2772,2773,2774,2776,2781,2782,2784,2787,2789,2791,2793,2794,2795,2796,2801,2802,2804,2806,2807,2808,2809,2810,2812,2816,2822,2824,2825,2827,2830,2834,2837,2838,2839,2844,2845,2847,2848,2849,2850,2851,2855,2858,2859,2863,2865,2868,2869,2873,2875,2876,2879,2880,2881,2882,2883,2884,2885,2886,2889,2893,2894,2895,2899,2900,2902,2903,2905,2909,2910,2912,2913,2914,2916,2917,2919,2920,2922,2924,2925,2926,2927,2928,2929,2930,2931,2934,2943,2945,2949,2951,2957,2958,2959,2960,2961,2963,2964,2966,2967,2968,2969,2975,2976,2979,2982,2983,2987,2991,2993,2994,2995,2998,3000,3001,3004,3008,3010,3011,3014,3015,3019,3021,3022,3024,3025,3030,3031,3033,3034,3036,3040,3041,3044,3048,3049,3050,3052,3054,3056,3058,3060,3062,3064,3067,3069,3070,3071,3073,3075,3076,3077,3078,3080,3081,3086,3087,3088,3090,3091,3092,3093,3094,3095,3098,3100,3101,3105,3106,3107,3108,3109,3110,3111,3113,3116,3117,3118,3121,3122,3123,3129,3130,3133,3134,3135,3136,3137,3138,3139,3145,3147,3148,3150,3155,3156,3157,3158,3161,3162,3169,3170,3171,3172,3174,3175,3180,3181,3183,3184,3185,3187,3188,3189,3190,3193,3195,3196,3199,3203,3205,3206,3208,3211,3213,3214,3215,3217,3223,3225,3228,3229,3231,3233,3234,3235,3236,3239,3241,3242,3244,3250,3254,3255,3256,3259,3261,3262,3264,3267,3268,3271,3272,3274,3275,3276,3278,3279,3280,3281,3282,3284,3285,3286,3288,3290,3291,3293,3294,3295,3297,3298,3299,3300,3302,3303,3307,3308,3310,3311,3314,3316,3317,3325,3326,3331,3332,3333,3334,3335,3337,3342,3343,3345,3346,3347,3348,3349,3350,3353,3358,3359,3362,3363,3364,3366,3368,3373,3374,3376,3378,3379,3380,3383,3384,3388,3389,3391,3393,3394,3395,3397,3398,3399,3405,3408,3409,3411,3413,3415,3416,3418,3419,3420,3421,3423,3424,3426,3427,3430,3431,3433,3434,3435,3437,3438,3440,3442,3443,3444,3449,3453,3455,3457,3462,3463,3464,3465,3466,3467,3468,3470,3474,3475,3476,3479,3481,3482,3483,3485,3487,3489,3490,3492,3493,3495,3500,3504,3506,3509,3511,3512,3513,3514,3515,3516,3517,3518,3519,3520,3523,3524,3527,3528,3533,3538,3541,3542,3549,3550,3552,3554,3555,3557,3558,3559,3561,3562,3565,3570,3572,3574,3576,3579,3580,3581,3582,3584,3592,3593,3597,3601,3606,3608,3611,3612,3614,3616,3617,3621,3623,3624,3626,3629,3630,3632,3634,3639,3641,3642,3648,3652,3654,3655,3656,3657,3658,3659,3660,3664,3672,3673,3675,3677,3684,3685,3686,3687,3688,3691,3692,3695,3696,3698,3700,3703,3706,3707,3708,3709,3711,3713,3715,3718,3719,3721,3723,3725,3727,3729,3731,3733,3734,3737,3738,3740,3741,3742,3745,3747,3750,3751,3752,3753,3754,3756,3759,3760,3761,3762,3765,3766,3772,3776,3778,3779,3786,3787,3788,3789,3790,3793,3795,3797,3798,3799,3800,3802,3803,3805,3810,3813,3814,3815,3816,3817,3819,3820,3821,3822,3827,3828,3829,3836,3837,3839,3842,3843,3846,3847,3850,3857,3859,3860,3862,3863,3865,3868,3871,3874,3876,3878,3879,3880,3881,3882,3883,3887,3888,3889,3890,3894,3896,3897,3899,3900,3901,3902,3905,3906,3908,3911,3912,3913,3914,3915,3917,3918,3919,3922,3923,3931,3932,3935,3939,3941,3943,3945,3946,3947,3951,3953,3954,3955,3957,3960,3964,3965,3966,3968,3971,3974,3975,3977,3978,3980,3981,3982,3987,3989,3990,3991,3992,3993,3994,3997,4000,4002,4003,4004,4007,4009,4010,4011,4015,4018,4020,4021,4022,4026,4029,4031,4032,4038,4039,4041,4042,4046,4047,4049,4050,4055,4056,4059,4060,4061,4062,4065,4072,4074,4076,4077,4079,4080,4081,4084,4085,4087,4090,4091,4093,4094,4095,4099,4100,4102,4103,4107,4108,4110,4112,4113,4116,4122,4123,4126,4127,4129,4131,4134,4135,4136,4137,4138,4139,4140,4142,4143,4148,4149,4150,4155,4156,4157,4158,4160,4165,4167,4170,4173,4174,4176,4177,4180,4184,4185,4186,4187,4188,4189,4191,4192,4193,4195,4198,4199,4202,4203,4206,4208,4209,4212,4213,4214,4215,4219,4220,4221,4223,4227,4228,4229,4231,4232,4233,4236,4237,4239,4246,4247,4248,4249,4251,4253,4262,4263,4264,4266,4267,4268,4271,4276,4277,4278,4283,4284,4286,4288,4291,4292,4295,4296,4299,4302,4303,4305,4307,4309,4311,4315,4317,4318,4319,4321,4322,4324,4326,4333,4338,4341,4347,4356,4358,4359,4360,4361,4362,4363,4368,4370,4373,4374,4375,4376,4379,4382,4383,4384,4385,4389,4390,4391,4392,4393,4395,4399,4401,4404,4407,4411,4414,4416,4417,4418,4419,4420,4421,4422,4427,4428,4430,4432,4436,4437,4439,4441,4443,4445,4446,4447,4448,4449,4452,4453,4454,4457,4458,4460,4464,4465,4467,4472,4474,4476,4480,4481,4482,4483,4485,4486,4488,4489,4490,4491,4492,4493,4494,4495,4497,4499,4502,4503,4506,4507,4508,4509,4510,4511,4512,4513,4515,4518,4519,4520,4521,4522,4523,4524,4525,4528,4529,4531,4533,4536,4539,4540,4541,4543,4545,4546,4548,4549,4550,4551,4552,4555,4557,4562,4564,4566,4577,4579,4581,4582,4583,4585,4586,4587,4588,4589,4590,4596,4599,4601,4605,4607,4612,4614,4617,4619,4624,4626,4627,4630,4631,4632,4633,4638,4639,4645,4646,4649,4650,4652,4655,4656,4657,4663,4664,4665,4666,4667,4669,4670,4673,4674,4677,4678,4679,4680,4684,4687,4689,4690,4691,4692,4694,4695,4697,4699,4700,4701,4704,4707,4708,4709,4711,4712,4715,4717,4718,4719,4720,4724,4725,4728,4729,4734,4736,4737,4738,4740,4741,4742,4743,4744,4747,4750,4752,4753,4756,4757,4758,4761,4763,4766,4768,4770,4771,4773,4775,4776,4777,4778,4784,4787,4789,4793,4795,4797,4798,4799,4805,4806,4807,4808,4809,4811,4813,4816,4817,4820,4821,4822,4823,4826,4827,4830,4831,4833,4834,4835,4839,4842,4843,4844,4845,4846,4847,4851,4852,4854,4855,4856,4857,4858,4860,4864,4865,4866,4868,4869,4870,4871,4872,4875,4876,4877,4880,4881,4882,4884,4885,4892,4893,4898,4899,4900,4902,4903,4904,4906,4907,4909,4910,4912,4913,4916,4917,4920,4922,4923,4924,4925,4929,4930,4931,4932,4934,4935,4936,4937,4938,4940,4942,4943,4944,4945,4946,4947,4949,4950,4952,4953,4957,4959,4963,4964,4966,4968,4969,4970,4977,4980,4982,4983,4984,4985,4987,4988,4992,4995,4996,4997,4998,5001,5002,5003,5004,5008,5010,5013,5014,5016,5017,5019,5020,5021,5023,5024,5025,5028,5029,5030,5031,5034,5035,5038,5040,5041,5042,5045,5046,5052,5065,5068,5069,5072,5073,5074,5075,5077,5078,5079,5084,5085,5088,5091,5094,5096,5097,5101,5103,5105,5107,5112,5114,5117,5118,5120,5126,5127,5128,5129,5130,5131,5132,5133,5136,5138,5142,5143,5145,5147,5151,5152,5155,5156,5157,5158,5159,5160,5172,5173,5175,5176,5177,5178,5179,5180,5183,5185,5189,5190,5191,5192,5194,5195,5197,5198,5199,5202,5203,5204,5206,5207,5211,5212,5213,5216,5217,5219,5221,5223,5224,5225,5226,5227,5229,5235,5236,5238,5239,5240,5242,5245,5248,5252,5254,5255,5260,5264,5265,5269,5272,5274,5278,5280,5282,5284,5286,5289,5290,5292,5294,5295,5296,5299,5305,5306,5307,5308,5312,5314,5315,5319,5320,5323,5324,5326,5327,5328,5329,5330,5331,5332,5336,5338,5339,5340,5341,5342,5343,5346,5347,5348,5349,5353,5355,5358,5359,5362,5364,5365,5366,5367,5368,5372,5373],"all_other_profiles_tied":false,"n_candidates":2736,"old_strict_candidate_ids":["SIG_084653ef4380","SIG_217290d0b1b7","SIG_692d72ac37c8","SIG_9d230ed43a56","SIG_fd087748229b"],"old_new_strict_candidate_set_equal":false,"new_best_outside_old_nearest":true},{"profile":2016,"score":3.4236744820382357,"candidate_indices":[0,6,12,15,17,20,26,31,32,36,37,38,40,41,43,45,49,50,52,55,62,64,65,66,67,68,72,73,74,76,77,79,82,84,86,90,92,101,109,110,114,117,119,124,127,133,140,143,145,146,153,155,156,157,158,162,163,182,183,185,192,201,204,209,210,211,212,215,217,221,231,233,239,241,243,244,246,250,251,252,254,260,261,263,264,266,268,271,273,277,280,281,285,286,289,299,301,302,304,306,307,312,314,320,322,324,325,329,335,339,341,342,343,346,349,351,355,357,359,361,365,366,372,377,378,379,380,382,385,386,387,391,392,397,410,412,414,419,422,426,434,437,439,441,443,450,451,458,459,467,478,481,483,486,487,489,490,491,492,494,498,506,507,510,514,517,519,520,522,527,528,530,532,535,542,544,548,552,556,559,561,566,572,578,581,583,584,587,594,595,596,602,603,607,610,611,613,615,617,618,625,627,631,632,637,638,639,640,643,644,649,652,653,656,660,667,670,671,672,674,682,685,686,687,692,695,696,698,700,704,705,707,709,712,716,719,720,722,730,735,737,738,743,744,749,750,754,756,762,765,767,768,775,780,785,786,788,789,790,792,793,795,799,801,805,808,809,811,813,816,818,819,822,823,825,829,831,832,833,839,840,842,847,850,851,852,856,858,863,866,872,875,877,880,885,893,894,896,898,900,902,904,905,907,910,911,919,920,924,925,928,930,934,937,938,942,944,948,952,956,960,966,969,971,972,976,980,985,987,991,997,999,1002,1004,1007,1010,1015,1017,1019,1023,1025,1026,1032,1033,1036,1045,1046,1050,1055,1063,1064,1066,1072,1073,1075,1078,1084,1085,1086,1087,1089,1095,1096,1097,1098,1100,1102,1105,1108,1116,1117,1122,1126,1127,1128,1129,1131,1134,1137,1138,1139,1141,1142,1145,1146,1156,1158,1160,1167,1168,1169,1171,1172,1174,1177,1178,1179,1180,1181,1186,1188,1189,1195,1205,1209,1211,1228,1229,1238,1242,1243,1245,1246,1249,1253,1254,1266,1267,1270,1272,1275,1276,1279,1280,1282,1286,1289,1290,1293,1295,1298,1308,1309,1312,1318,1320,1324,1325,1327,1335,1337,1338,1339,1345,1346,1347,1350,1351,1352,1356,1358,1362,1366,1367,1369,1370,1376,1377,1381,1382,1387,1392,1394,1395,1397,1399,1400,1401,1411,1412,1415,1417,1426,1430,1431,1433,1439,1443,1444,1447,1450,1451,1456,1461,1463,1467,1470,1477,1478,1484,1485,1489,1493,1495,1501,1502,1504,1508,1513,1514,1515,1519,1521,1522,1524,1527,1531,1536,1539,1540,1541,1542,1543,1547,1552,1558,1564,1565,1569,1570,1575,1578,1580,1582,1584,1589,1592,1598,1599,1603,1604,1605,1608,1610,1611,1617,1619,1620,1633,1635,1636,1637,1640,1644,1652,1660,1662,1663,1664,1665,1666,1667,1675,1677,1684,1688,1699,1700,1701,1702,1705,1711,1719,1721,1722,1727,1729,1730,1731,1736,1737,1738,1739,1741,1749,1750,1754,1755,1758,1760,1764,1770,1771,1777,1779,1782,1785,1788,1790,1793,1806,1811,1812,1817,1819,1821,1823,1826,1829,1840,1844,1846,1849,1850,1852,1853,1854,1863,1865,1867,1870,1871,1874,1875,1879,1884,1887,1892,1897,1903,1906,1913,1914,1916,1920,1921,1922,1923,1926,1929,1930,1935,1937,1940,1948,1949,1950,1961,1963,1972,1977,1978,1982,1983,1984,1987,1991,1992,1998,1999,2005,2006,2007,2012,2017,2018,2021,2022,2023,2025,2027,2031,2037,2039,2042,2049,2052,2054,2057,2064,2070,2075,2079,2080,2081,2082,2088,2092,2093,2096,2097,2100,2107,2109,2110,2112,2115,2119,2122,2123,2125,2130,2131,2133,2143,2145,2153,2156,2159,2160,2166,2171,2175,2182,2184,2186,2195,2198,2203,2208,2212,2213,2215,2217,2222,2227,2234,2236,2237,2239,2240,2242,2249,2251,2254,2259,2262,2263,2272,2277,2285,2288,2289,2293,2296,2300,2309,2313,2318,2320,2322,2324,2326,2327,2328,2329,2333,2337,2341,2343,2345,2354,2359,2364,2366,2367,2371,2374,2377,2379,2380,2384,2385,2389,2390,2391,2393,2404,2405,2406,2412,2415,2416,2417,2422,2423,2427,2431,2441,2444,2447,2448,2450,2454,2455,2462,2465,2470,2474,2476,2477,2480,2481,2483,2484,2485,2491,2492,2495,2497,2498,2502,2503,2506,2507,2516,2517,2518,2521,2526,2527,2532,2533,2536,2537,2539,2540,2541,2544,2546,2547,2548,2551,2554,2558,2563,2564,2565,2566,2567,2569,2571,2572,2573,2577,2580,2588,2593,2595,2596,2598,2613,2614,2618,2622,2623,2627,2629,2630,2631,2633,2634,2644,2647,2648,2649,2654,2655,2657,2660,2661,2663,2667,2669,2670,2671,2672,2674,2676,2680,2684,2686,2689,2690,2691,2693,2698,2700,2701,2702,2705,2709,2712,2720,2721,2728,2730,2734,2739,2740,2747,2748,2749,2757,2758,2761,2762,2764,2773,2774,2777,2784,2785,2793,2794,2795,2796,2800,2804,2806,2807,2810,2825,2829,2830,2832,2834,2837,2838,2844,2848,2849,2851,2857,2863,2864,2865,2869,2880,2882,2884,2885,2886,2889,2893,2895,2900,2904,2905,2907,2910,2914,2916,2924,2925,2927,2929,2930,2937,2945,2951,2955,2956,2959,2961,2964,2966,2969,2970,2971,2975,2981,2987,2991,2994,2995,2996,2998,2999,3010,3014,3015,3019,3025,3027,3031,3035,3036,3039,3040,3041,3042,3050,3052,3056,3060,3061,3063,3069,3070,3071,3075,3076,3077,3078,3080,3081,3086,3089,3090,3093,3094,3098,3104,3105,3106,3108,3110,3111,3113,3114,3117,3119,3122,3123,3134,3135,3136,3138,3144,3147,3148,3150,3154,3167,3170,3172,3189,3190,3196,3198,3203,3206,3211,3214,3217,3220,3223,3228,3230,3234,3240,3242,3250,3254,3255,3256,3261,3266,3268,3270,3271,3272,3278,3279,3280,3281,3284,3286,3291,3295,3299,3300,3301,3303,3309,3310,3312,3316,3317,3318,3325,3331,3333,3334,3335,3339,3343,3348,3349,3358,3359,3363,3366,3372,3377,3378,3380,3385,3388,3394,3395,3398,3399,3405,3406,3408,3411,3415,3418,3420,3421,3422,3426,3427,3431,3433,3434,3435,3437,3441,3455,3462,3464,3466,3468,3474,3483,3485,3487,3489,3490,3496,3498,3500,3509,3511,3512,3527,3528,3535,3538,3540,3542,3544,3555,3561,3564,3566,3570,3572,3576,3578,3579,3580,3581,3582,3584,3592,3593,3601,3612,3614,3616,3622,3623,3629,3631,3632,3634,3637,3639,3641,3642,3645,3646,3649,3652,3656,3658,3659,3660,3672,3675,3677,3683,3684,3685,3686,3687,3688,3691,3694,3703,3706,3707,3713,3715,3719,3723,3727,3734,3737,3745,3750,3752,3756,3758,3761,3762,3766,3769,3770,3774,3778,3786,3788,3790,3793,3795,3800,3802,3805,3813,3815,3816,3820,3822,3824,3825,3826,3836,3843,3844,3846,3847,3861,3868,3871,3874,3876,3878,3882,3887,3888,3889,3890,3902,3908,3910,3911,3913,3914,3915,3921,3923,3927,3934,3937,3942,3944,3946,3953,3954,3955,3960,3961,3964,3965,3966,3968,3971,3974,3978,3980,3987,3989,3992,4000,4005,4007,4009,4010,4012,4014,4015,4019,4020,4021,4022,4030,4032,4034,4041,4046,4047,4055,4057,4059,4060,4073,4074,4076,4077,4080,4084,4095,4098,4100,4103,4106,4107,4108,4110,4113,4118,4122,4127,4128,4134,4139,4142,4148,4149,4157,4160,4164,4165,4170,4173,4174,4176,4178,4179,4183,4189,4195,4198,4202,4203,4207,4208,4209,4214,4215,4219,4226,4228,4229,4231,4236,4238,4239,4246,4248,4251,4260,4261,4263,4266,4267,4268,4273,4277,4278,4284,4286,4288,4295,4297,4299,4304,4311,4315,4317,4326,4333,4334,4336,4338,4339,4362,4368,4370,4372,4376,4382,4383,4384,4389,4391,4393,4395,4396,4399,4402,4404,4411,4412,4414,4417,4418,4420,4424,4425,4427,4436,4439,4441,4446,4449,4452,4453,4454,4458,4460,4464,4468,4472,4474,4477,4479,4480,4481,4483,4485,4488,4489,4491,4493,4499,4507,4509,4510,4511,4512,4513,4519,4520,4521,4522,4524,4529,4531,4533,4539,4540,4545,4546,4549,4550,4552,4555,4557,4561,4564,4575,4577,4581,4582,4583,4584,4586,4588,4598,4600,4601,4604,4612,4615,4617,4624,4627,4629,4631,4637,4639,4645,4647,4649,4653,4655,4656,4657,4665,4667,4669,4670,4674,4676,4683,4684,4685,4687,4689,4690,4694,4703,4708,4709,4716,4720,4721,4723,4728,4729,4731,4734,4736,4743,4744,4748,4752,4754,4757,4759,4760,4761,4766,4767,4768,4769,4774,4775,4776,4778,4789,4793,4794,4798,4799,4804,4806,4808,4809,4810,4811,4812,4814,4817,4821,4823,4829,4831,4833,4839,4842,4845,4846,4849,4860,4864,4866,4868,4870,4880,4884,4885,4886,4899,4900,4901,4902,4906,4913,4915,4923,4929,4930,4936,4937,4938,4942,4943,4944,4946,4949,4952,4954,4963,4964,4967,4968,4969,4977,4978,4979,4980,4984,4987,4989,4995,4997,4998,5004,5005,5008,5010,5014,5016,5020,5021,5028,5029,5030,5034,5035,5040,5045,5046,5051,5065,5068,5073,5078,5080,5082,5084,5091,5092,5094,5096,5103,5107,5112,5117,5118,5120,5126,5128,5131,5133,5136,5138,5141,5143,5146,5147,5150,5156,5157,5160,5164,5175,5176,5177,5178,5179,5191,5194,5196,5199,5201,5204,5205,5206,5215,5221,5226,5229,5231,5232,5237,5238,5240,5243,5245,5247,5248,5252,5262,5266,5272,5274,5275,5280,5282,5283,5286,5289,5290,5292,5302,5306,5307,5312,5314,5321,5323,5326,5330,5332,5338,5339,5341,5342,5343,5345,5346,5347,5349,5353,5355,5357,5359,5361,5364,5365,5366,5367,5372,5373],"all_other_profiles_tied":false,"n_candidates":1702,"old_strict_candidate_ids":["SIG_09c04f6752a0","SIG_66a5f1a43ea3","SIG_a87345731088"],"old_new_strict_candidate_set_equal":false,"new_best_outside_old_nearest":true},{"profile":2017,"score":15.174927632615809,"candidate_indices":[365,522,1178,2491,2498,2863,4491,4665,5176,5341],"all_other_profiles_tied":false,"n_candidates":10,"old_strict_candidate_ids":["SIG_e3073be0882d"],"old_new_strict_candidate_set_equal":false,"new_best_outside_old_nearest":true},{"profile":2018,"score":16.261968953829964,"candidate_indices":[2052,2057,2593,2987,3069,3075,3300,3509,4009,4239,4383,4512,4884,4984,5343],"all_other_profiles_tied":false,"n_candidates":15,"old_strict_candidate_ids":["SIG_0c0a84ed1903","SIG_777b7ce6dbab","SIG_8fb47d60402d","SIG_b825a24d54d6"],"old_new_strict_candidate_set_equal":false,"new_best_outside_old_nearest":true},{"profile":2019,"score":7.037583933350802,"candidate_indices":[0,28,45,50,52,64,84,110,127,145,156,183,192,201,266,268,281,339,341,349,351,355,359,365,377,385,391,422,426,434,481,487,522,542,552,556,561,578,584,625,627,628,631,644,649,660,682,719,722,765,768,792,793,813,816,827,832,840,842,851,856,866,872,885,896,905,913,920,938,955,956,976,988,997,1010,1026,1055,1064,1065,1066,1072,1075,1078,1119,1122,1129,1138,1142,1172,1178,1181,1186,1242,1253,1263,1270,1279,1289,1298,1309,1318,1324,1325,1346,1351,1358,1376,1387,1395,1399,1411,1433,1461,1480,1489,1501,1502,1513,1522,1527,1539,1582,1584,1598,1604,1611,1662,1701,1710,1738,1739,1758,1770,1782,1788,1821,1840,1846,1871,1906,1914,1920,1926,1929,1937,1948,1961,1977,2027,2052,2054,2064,2079,2083,2093,2117,2122,2123,2125,2131,2175,2186,2203,2208,2215,2235,2240,2242,2300,2324,2341,2364,2379,2385,2389,2393,2423,2447,2454,2465,2476,2491,2495,2498,2532,2541,2548,2554,2565,2571,2577,2593,2613,2614,2630,2648,2655,2663,2680,2684,2693,2721,2773,2796,2810,2834,2844,2851,2924,2929,2945,2951,2959,2961,2987,3018,3025,3036,3040,3050,3060,3069,3075,3081,3111,3156,3190,3214,3250,3254,3279,3300,3314,3334,3349,3442,3443,3462,3463,3464,3474,3490,3500,3506,3509,3511,3527,3545,3561,3582,3584,3601,3612,3641,3656,3672,3685,3719,3734,3737,3750,3752,3756,3766,3788,3802,3822,3846,3878,3902,3923,3953,3954,3968,3980,3987,4000,4001,4009,4021,4046,4060,4074,4076,4095,4097,4100,4127,4139,4142,4165,4176,4198,4213,4214,4227,4228,4231,4263,4277,4284,4286,4299,4326,4333,4353,4368,4383,4391,4395,4404,4426,4427,4439,4449,4464,4481,4491,4512,4519,4521,4522,4531,4533,4540,4545,4552,4555,4564,4577,4581,4582,4627,4639,4649,4674,4689,4709,4720,4729,4734,4743,4744,4757,4775,4806,4820,4839,4842,4870,4885,4900,4906,4924,4930,4936,4937,4938,4942,4943,4968,4977,4984,4995,4997,5004,5045,5046,5080,5096,5117,5118,5126,5133,5136,5143,5175,5176,5178,5179,5206,5221,5223,5289,5290,5307,5323,5332,5341,5343,5347,5359,5365,5366,5367,5373],"all_other_profiles_tied":false,"n_candidates":396,"old_strict_candidate_ids":["SIG_04af08870e0e","SIG_2a470657b462"],"old_new_strict_candidate_set_equal":false,"new_best_outside_old_nearest":true},{"profile":2020,"score":11.793222392049508,"candidate_indices":[45,64,119,145,426,468,1137,1346,1399,1539,1604,1662,1701,1886,1937,1961,2122,2137,2208,2412,2655,2951,3334,3405,3462,3509,3542,3614,3980,4009,4100,4117,4277,4383,4743,4744,4995,5176,5341,5343,5373],"all_other_profiles_tied":false,"n_candidates":41,"old_strict_candidate_ids":["SIG_23e529a197ad","SIG_5dcc54195030","SIG_680c2ad3c36c","SIG_e2b1b796f2a9"],"old_new_strict_candidate_set_equal":false,"new_best_outside_old_nearest":true},{"profile":2021,"score":21.244898685662132,"candidate_indices":[52,832,1270,2052,3279,3334,4404,4449,4545],"all_other_profiles_tied":false,"n_candidates":9,"old_strict_candidate_ids":["SIG_29a7b73bbf02"],"old_new_strict_candidate_set_equal":false,"new_best_outside_old_nearest":true},{"profile":2022,"score":10.00671838118452,"candidate_indices":[45,50,64,84,110,127,143,263,281,285,341,365,377,379,391,467,487,522,532,578,584,625,640,644,649,719,722,780,786,793,809,813,832,851,866,885,971,976,1010,1064,1070,1072,1075,1138,1172,1180,1253,1270,1279,1289,1295,1325,1346,1351,1356,1369,1376,1382,1392,1399,1411,1412,1426,1454,1501,1527,1539,1565,1604,1608,1611,1705,1741,1758,1821,1840,1875,1891,1906,1927,1940,1948,2027,2052,2054,2079,2080,2089,2096,2122,2186,2203,2208,2277,2300,2318,2326,2364,2367,2385,2389,2393,2405,2412,2415,2434,2441,2444,2465,2481,2491,2498,2502,2532,2536,2539,2541,2600,2614,2648,2655,2671,2674,2680,2684,2702,2744,2810,2865,2869,2886,2945,2951,2961,3025,3036,3050,3052,3069,3076,3081,3228,3279,3300,3302,3349,3380,3388,3415,3442,3462,3464,3509,3561,3580,3582,3601,3675,3685,3756,3788,3820,3878,3923,3953,3955,3974,3987,3989,4000,4007,4009,4022,4055,4074,4076,4198,4231,4236,4239,4246,4251,4267,4277,4284,4360,4383,4404,4427,4436,4449,4512,4522,4531,4533,4545,4549,4555,4582,4596,4612,4652,4674,4712,4729,4734,4900,4928,4936,4937,4938,4942,4968,4984,4995,4997,5003,5010,5045,5133,5175,5199,5206,5238,5323,5332,5341,5343,5347,5353,5359,5367,5373],"all_other_profiles_tied":false,"n_candidates":233,"old_strict_candidate_ids":["SIG_e7e399f3f3b8"],"old_new_strict_candidate_set_equal":false,"new_best_outside_old_nearest":true},{"profile":2023,"score":12.081704483496024,"candidate_indices":[64,162,165,281,355,359,365,391,625,644,704,744,793,856,866,875,999,1010,1181,1346,1395,1527,1736,1758,1770,2021,2057,2096,2115,2296,2300,2326,2379,2385,2390,2491,2541,2613,2648,2655,2661,2810,2825,2844,2995,3019,3069,3110,3250,3300,3431,3509,3511,3612,3629,3637,3656,3685,3740,3752,3816,3820,4009,4055,4113,4134,4139,4170,4231,4268,4278,4338,4368,4383,4404,4427,4491,4540,4545,4639,4691,4709,4720,4729,4757,4775,4936,4938,4968,4997,5004,5343,5373],"all_other_profiles_tied":false,"n_candidates":93,"old_strict_candidate_ids":["SIG_216f1ebdb6fb","SIG_38d469e74785"],"old_new_strict_candidate_set_equal":false,"new_best_outside_old_nearest":true},{"profile":2024,"score":12.399833062438116,"candidate_indices":[45,50,434,510,552,596,665,682,885,941,1005,1010,1346,1425,1937,2057,2125,2502,2655,2680,2900,3025,3069,3070,3250,3280,3433,3752,3756,4165,4368,4404,4427,4512,4533,4937,4942,4968,5004,5204,5282,5332,5373],"all_other_profiles_tied":false,"n_candidates":43,"old_strict_candidate_ids":["SIG_2363a3a1efcf","SIG_e8f8f2f6e11e"],"old_new_strict_candidate_set_equal":false,"new_best_outside_old_nearest":true},{"profile":2025,"score":7.9281341716088605,"candidate_indices":[0,17,31,36,45,49,50,64,68,74,79,84,90,109,110,127,143,145,189,201,209,213,239,268,271,281,285,299,324,325,339,341,349,355,359,365,377,378,379,385,386,391,392,426,434,437,459,481,487,489,522,530,535,552,556,561,566,578,584,594,627,637,640,644,649,653,656,660,667,670,672,685,692,696,709,722,723,730,768,780,788,789,793,799,811,813,816,832,840,842,856,863,866,875,877,885,891,896,899,905,911,913,919,920,934,948,952,976,987,996,1010,1015,1017,1018,1046,1053,1064,1066,1072,1075,1078,1084,1098,1100,1108,1134,1137,1138,1139,1172,1178,1181,1186,1189,1253,1270,1286,1289,1293,1298,1318,1320,1324,1325,1327,1346,1351,1352,1356,1376,1382,1395,1399,1400,1415,1426,1453,1471,1478,1502,1519,1522,1527,1539,1584,1598,1603,1604,1611,1665,1700,1701,1705,1708,1721,1729,1736,1738,1741,1750,1754,1758,1821,1840,1867,1875,1892,1912,1914,1929,1935,1937,1948,1950,1977,1978,2023,2027,2042,2057,2079,2080,2096,2100,2122,2125,2131,2156,2166,2180,2182,2198,2208,2242,2277,2289,2296,2300,2326,2364,2374,2385,2389,2391,2393,2405,2412,2415,2417,2441,2444,2447,2448,2450,2465,2466,2470,2474,2481,2491,2498,2502,2536,2539,2541,2548,2551,2554,2563,2565,2577,2593,2598,2614,2626,2629,2648,2654,2655,2657,2661,2671,2676,2680,2693,2702,2739,2755,2761,2762,2773,2793,2804,2810,2825,2834,2839,2844,2851,2869,2882,2884,2886,2889,2893,2900,2914,2920,2924,2929,2945,2951,2959,2961,2987,2991,3010,3014,3025,3031,3036,3041,3050,3052,3069,3076,3077,3078,3094,3136,3138,3164,3190,3199,3206,3212,3250,3255,3279,3280,3291,3295,3300,3317,3349,3369,3380,3405,3408,3431,3462,3464,3474,3489,3490,3509,3511,3527,3528,3561,3580,3581,3601,3612,3629,3634,3639,3641,3656,3672,3675,3685,3703,3706,3707,3712,3723,3748,3750,3752,3756,3766,3788,3790,3800,3805,3813,3820,3876,3878,3888,3914,3923,3953,3955,3968,3974,3980,3984,3987,4000,4009,4010,4021,4022,4032,4055,4076,4077,4080,4100,4107,4127,4134,4139,4148,4170,4176,4198,4214,4215,4220,4231,4236,4239,4246,4251,4263,4268,4277,4284,4286,4299,4326,4333,4368,4383,4391,4395,4399,4404,4418,4420,4427,4439,4441,4449,4452,4464,4480,4491,4492,4493,4499,4507,4512,4513,4533,4545,4546,4555,4577,4605,4629,4631,4661,4665,4674,4684,4687,4709,4729,4734,4743,4744,4775,4776,4798,4806,4810,4811,4823,4856,4860,4864,4868,4900,4932,4936,4937,4938,4942,4943,4949,4963,4967,4968,4984,4992,4995,4997,5004,5021,5040,5045,5046,5065,5078,5091,5106,5117,5118,5119,5126,5131,5133,5138,5156,5157,5158,5160,5175,5176,5177,5179,5204,5206,5219,5221,5222,5240,5272,5280,5290,5306,5323,5332,5341,5343,5347,5359,5366,5367,5373],"all_other_profiles_tied":false,"n_candidates":524,"old_strict_candidate_ids":["SIG_d885c7bd9c55"],"old_new_strict_candidate_set_equal":false,"new_best_outside_old_nearest":true},{"profile":2026,"score":1.780124285040714,"candidate_indices":[0,2,5,6,7,8,11,13,15,17,19,20,21,23,24,26,28,29,31,32,34,35,36,38,41,42,44,45,46,48,49,50,52,53,55,56,59,60,61,62,63,64,65,66,67,68,69,70,72,73,74,75,77,78,79,80,84,85,86,88,90,92,93,94,95,102,103,104,106,107,108,109,110,111,112,113,114,115,117,118,119,122,123,124,126,127,128,129,130,131,132,133,136,141,142,143,145,146,148,152,153,154,155,156,157,158,159,160,162,163,164,165,166,167,168,171,172,174,175,176,177,180,181,182,183,186,188,192,194,195,196,197,199,201,203,206,207,208,209,210,211,213,215,218,220,222,224,225,226,227,228,229,231,236,239,240,241,244,245,246,247,249,250,251,252,254,255,259,260,261,262,263,264,265,266,267,268,269,270,271,273,275,276,277,278,279,280,281,285,286,288,289,291,292,293,294,295,297,299,303,304,306,307,308,309,310,311,313,314,315,316,317,318,320,322,323,324,325,328,329,330,331,333,335,336,337,339,340,341,342,343,346,347,349,350,351,352,353,355,356,357,358,359,360,361,363,365,366,368,369,370,376,377,378,379,380,381,382,384,385,386,387,388,390,391,392,394,395,397,399,400,401,402,404,407,408,409,411,414,416,417,418,419,422,423,425,426,432,433,434,435,437,438,439,440,441,442,444,445,449,450,452,454,455,456,458,459,462,463,464,465,466,467,468,469,471,474,476,477,478,481,483,484,486,487,489,490,491,492,493,494,497,498,499,500,501,503,504,505,506,510,511,514,515,516,517,520,521,522,523,524,525,528,529,530,532,533,534,535,536,538,539,540,541,542,545,546,548,549,552,553,554,555,556,558,559,560,561,562,563,565,566,568,569,571,572,573,574,575,576,578,579,580,581,583,584,585,587,588,589,591,593,594,595,596,598,599,600,602,603,606,608,611,613,614,617,618,620,621,622,624,625,626,627,628,629,630,631,632,633,635,637,638,639,640,641,642,643,644,645,646,648,649,650,652,653,654,655,656,659,660,662,663,665,666,667,668,669,670,672,673,678,679,682,684,685,686,687,690,691,692,693,694,696,697,698,700,702,704,705,706,708,709,712,714,715,716,717,718,719,720,721,722,723,724,725,726,729,730,733,734,735,736,737,738,739,740,741,743,744,745,748,749,751,753,754,755,757,759,760,762,763,765,766,767,768,769,771,772,774,775,776,777,780,783,784,785,786,789,790,791,792,793,794,795,796,797,798,799,800,801,802,803,804,805,807,808,809,810,811,812,813,814,815,816,817,818,819,820,822,823,825,827,828,829,831,832,833,835,836,839,840,842,844,845,847,848,849,850,851,852,855,856,860,861,863,864,866,868,871,872,873,874,875,877,878,880,883,884,885,887,889,891,892,893,894,896,897,900,902,905,909,910,911,913,917,919,920,921,922,927,928,931,932,933,934,936,938,940,941,942,943,944,945,948,949,950,951,952,954,955,956,957,960,961,964,965,966,969,970,971,975,976,977,980,982,983,985,986,987,988,990,991,992,994,995,996,997,999,1000,1001,1002,1003,1004,1005,1006,1007,1008,1010,1011,1012,1013,1014,1015,1017,1018,1019,1021,1022,1023,1025,1026,1027,1028,1029,1032,1033,1034,1035,1036,1038,1041,1045,1046,1048,1049,1050,1052,1053,1055,1057,1061,1062,1063,1064,1065,1066,1067,1069,1070,1072,1073,1075,1078,1084,1086,1088,1094,1095,1096,1097,1098,1099,1100,1101,1102,1103,1104,1105,1107,1108,1109,1113,1114,1116,1118,1119,1120,1122,1123,1124,1125,1126,1128,1129,1130,1131,1133,1134,1135,1136,1137,1138,1139,1140,1141,1142,1145,1147,1148,1149,1150,1153,1154,1155,1156,1157,1158,1159,1160,1161,1162,1165,1166,1167,1169,1170,1171,1172,1174,1175,1176,1177,1178,1180,1181,1182,1183,1185,1186,1188,1189,1190,1191,1192,1193,1195,1196,1197,1198,1199,1202,1205,1206,1209,1210,1211,1212,1215,1216,1219,1220,1222,1228,1232,1233,1235,1238,1239,1242,1245,1246,1249,1253,1254,1256,1259,1260,1261,1262,1263,1264,1265,1266,1267,1270,1271,1273,1275,1276,1279,1280,1282,1283,1286,1287,1288,1289,1290,1292,1293,1294,1295,1296,1297,1298,1300,1301,1303,1304,1305,1307,1308,1309,1310,1313,1314,1315,1317,1318,1320,1321,1322,1323,1324,1325,1326,1327,1328,1329,1330,1334,1335,1337,1338,1339,1340,1341,1343,1345,1346,1348,1349,1350,1351,1352,1353,1354,1355,1356,1357,1362,1363,1364,1365,1366,1367,1368,1369,1370,1374,1375,1376,1377,1378,1380,1382,1383,1385,1387,1390,1392,1393,1394,1395,1396,1397,1398,1399,1400,1401,1404,1405,1406,1407,1408,1411,1412,1413,1414,1415,1420,1421,1422,1423,1425,1426,1427,1428,1429,1430,1431,1432,1434,1435,1436,1437,1439,1440,1441,1443,1444,1447,1448,1450,1453,1454,1456,1457,1458,1459,1462,1463,1466,1467,1468,1470,1471,1472,1474,1475,1476,1477,1478,1480,1481,1484,1485,1486,1487,1488,1493,1494,1495,1499,1500,1501,1502,1504,1505,1506,1508,1509,1513,1514,1515,1516,1517,1519,1521,1522,1524,1526,1527,1529,1530,1531,1532,1533,1534,1535,1536,1538,1539,1540,1541,1542,1544,1546,1547,1549,1552,1553,1554,1555,1556,1558,1560,1561,1562,1563,1564,1565,1566,1567,1569,1570,1571,1573,1577,1578,1582,1583,1584,1585,1586,1587,1589,1590,1591,1592,1593,1596,1597,1598,1600,1603,1604,1605,1606,1608,1610,1611,1612,1613,1614,1617,1618,1619,1620,1623,1625,1627,1628,1629,1631,1632,1633,1635,1636,1637,1638,1639,1640,1641,1642,1643,1644,1646,1648,1649,1651,1652,1653,1655,1656,1657,1660,1661,1662,1663,1664,1665,1666,1667,1668,1669,1671,1672,1675,1677,1678,1679,1680,1681,1686,1687,1688,1690,1692,1693,1694,1695,1697,1699,1700,1701,1702,1703,1704,1705,1706,1709,1711,1712,1713,1714,1717,1718,1721,1722,1724,1725,1727,1728,1729,1730,1731,1734,1736,1737,1738,1739,1741,1743,1744,1745,1746,1747,1748,1750,1751,1752,1754,1757,1758,1759,1761,1768,1770,1772,1773,1776,1777,1778,1779,1781,1782,1783,1785,1787,1788,1794,1795,1798,1800,1801,1802,1803,1804,1807,1810,1811,1812,1815,1816,1817,1821,1823,1826,1827,1829,1830,1831,1832,1834,1835,1836,1838,1839,1840,1841,1844,1845,1846,1848,1849,1850,1851,1852,1856,1857,1858,1860,1861,1866,1867,1868,1869,1871,1874,1875,1880,1882,1883,1884,1885,1890,1891,1892,1893,1894,1895,1897,1898,1901,1902,1903,1906,1909,1912,1914,1915,1916,1917,1919,1920,1921,1922,1923,1926,1927,1929,1930,1931,1933,1935,1936,1937,1938,1939,1940,1941,1944,1946,1948,1950,1951,1952,1954,1955,1956,1958,1961,1962,1963,1964,1966,1967,1971,1973,1977,1978,1979,1980,1981,1982,1983,1984,1986,1990,1991,1992,1993,1994,1995,1996,1997,1999,2000,2001,2003,2006,2008,2009,2010,2011,2012,2013,2014,2015,2017,2018,2019,2021,2022,2023,2024,2025,2027,2030,2031,2034,2039,2042,2043,2045,2046,2047,2048,2049,2051,2052,2053,2054,2056,2057,2059,2063,2064,2065,2066,2070,2071,2074,2075,2078,2079,2080,2081,2083,2085,2087,2088,2089,2090,2092,2093,2096,2097,2098,2099,2100,2102,2103,2108,2109,2110,2111,2112,2114,2115,2117,2118,2119,2121,2122,2123,2125,2126,2128,2131,2132,2136,2137,2138,2140,2142,2144,2145,2147,2149,2150,2151,2153,2156,2159,2160,2161,2163,2165,2166,2167,2168,2169,2171,2172,2175,2176,2179,2180,2181,2182,2183,2184,2185,2186,2188,2189,2191,2192,2197,2198,2199,2200,2202,2203,2205,2208,2209,2211,2212,2213,2215,2216,2217,2218,2219,2221,2222,2223,2224,2225,2227,2228,2230,2233,2234,2236,2237,2239,2240,2242,2243,2245,2247,2248,2249,2251,2254,2255,2256,2259,2262,2263,2266,2267,2272,2273,2275,2276,2277,2278,2280,2281,2282,2283,2285,2286,2288,2289,2290,2291,2294,2296,2297,2298,2300,2301,2302,2303,2304,2305,2306,2307,2309,2312,2315,2317,2318,2320,2321,2322,2323,2324,2325,2326,2327,2333,2335,2337,2338,2339,2342,2343,2344,2345,2346,2347,2350,2352,2353,2356,2358,2359,2360,2361,2363,2364,2365,2366,2367,2368,2371,2373,2374,2375,2376,2377,2378,2379,2380,2381,2383,2385,2386,2387,2389,2390,2391,2392,2393,2394,2396,2397,2399,2401,2403,2404,2405,2409,2410,2412,2413,2414,2415,2416,2417,2419,2420,2422,2424,2425,2426,2427,2430,2432,2433,2434,2436,2437,2438,2439,2441,2444,2445,2446,2447,2448,2449,2450,2452,2454,2455,2458,2460,2462,2465,2467,2469,2470,2471,2474,2476,2477,2478,2481,2483,2484,2485,2487,2488,2490,2491,2492,2493,2495,2497,2498,2499,2500,2502,2503,2505,2506,2507,2509,2510,2511,2515,2517,2518,2524,2525,2527,2528,2529,2530,2531,2532,2533,2535,2536,2539,2540,2541,2543,2546,2547,2548,2549,2550,2551,2553,2554,2559,2560,2561,2563,2564,2565,2566,2569,2570,2571,2572,2573,2576,2577,2578,2580,2581,2583,2586,2587,2588,2589,2590,2591,2592,2593,2595,2596,2598,2600,2602,2603,2606,2608,2609,2611,2612,2613,2614,2615,2616,2618,2621,2622,2623,2626,2627,2629,2630,2631,2632,2633,2634,2637,2640,2644,2646,2647,2648,2651,2652,2654,2655,2657,2659,2660,2661,2662,2663,2664,2665,2668,2670,2671,2672,2673,2674,2675,2676,2677,2680,2683,2684,2685,2686,2687,2690,2692,2693,2694,2697,2700,2701,2702,2705,2707,2709,2710,2712,2713,2718,2720,2721,2722,2723,2725,2727,2728,2730,2731,2734,2735,2737,2738,2739,2741,2742,2743,2744,2745,2747,2749,2752,2755,2757,2758,2760,2762,2763,2764,2768,2769,2771,2772,2773,2774,2775,2776,2779,2781,2782,2784,2786,2787,2789,2791,2792,2793,2794,2795,2796,2799,2801,2802,2804,2805,2806,2807,2808,2809,2810,2811,2812,2814,2816,2817,2818,2819,2820,2821,2822,2823,2824,2825,2827,2828,2829,2830,2834,2835,2837,2838,2839,2844,2845,2847,2848,2849,2850,2851,2854,2855,2856,2857,2858,2859,2862,2863,2865,2867,2868,2869,2870,2873,2875,2876,2879,2880,2881,2882,2883,2884,2885,2886,2888,2889,2891,2892,2893,2894,2895,2896,2897,2898,2899,2900,2902,2903,2905,2907,2909,2910,2911,2912,2913,2914,2916,2917,2918,2919,2920,2922,2924,2925,2926,2927,2928,2929,2930,2931,2934,2938,2939,2942,2943,2944,2945,2949,2951,2957,2958,2959,2960,2961,2963,2964,2965,2966,2967,2968,2969,2970,2972,2974,2975,2976,2979,2982,2983,2987,2991,2992,2993,2994,2995,2996,2998,2999,3000,3001,3004,3007,3008,3010,3011,3012,3014,3015,3018,3019,3021,3022,3024,3025,3029,3030,3031,3033,3034,3036,3039,3040,3041,3042,3044,3045,3048,3049,3050,3051,3052,3054,3055,3056,3058,3060,3062,3064,3065,3067,3068,3069,3070,3071,3073,3075,3076,3077,3078,3080,3081,3086,3087,3088,3089,3090,3091,3092,3093,3094,3095,3096,3097,3098,3099,3100,3101,3103,3105,3106,3107,3108,3109,3110,3111,3112,3113,3116,3117,3118,3121,3122,3123,3126,3127,3128,3129,3130,3131,3132,3133,3134,3135,3136,3137,3138,3139,3144,3145,3147,3148,3149,3150,3153,3154,3155,3156,3157,3158,3161,3162,3163,3164,3168,3169,3170,3171,3172,3174,3175,3178,3179,3180,3181,3183,3184,3185,3186,3187,3188,3189,3190,3192,3193,3195,3196,3199,3202,3203,3204,3205,3206,3207,3208,3211,3213,3214,3215,3217,3218,3222,3223,3224,3225,3226,3228,3229,3231,3232,3233,3234,3235,3236,3237,3239,3240,3241,3242,3244,3248,3249,3250,3254,3255,3256,3259,3261,3262,3264,3267,3268,3271,3272,3274,3275,3276,3278,3279,3280,3281,3282,3284,3285,3286,3288,3290,3291,3293,3294,3295,3297,3298,3299,3300,3302,3303,3306,3307,3308,3310,3311,3312,3314,3316,3317,3322,3325,3326,3331,3332,3333,3334,3335,3337,3338,3342,3343,3345,3346,3347,3348,3349,3350,3352,3353,3356,3358,3359,3362,3363,3364,3366,3367,3368,3370,3372,3373,3374,3376,3377,3378,3379,3380,3383,3384,3388,3389,3390,3391,3392,3393,3394,3395,3397,3398,3399,3401,3405,3408,3409,3410,3411,3413,3414,3415,3416,3417,3418,3419,3420,3421,3423,3424,3426,3427,3430,3431,3433,3434,3435,3437,3438,3440,3441,3442,3443,3444,3446,3449,3453,3454,3455,3457,3460,3462,3463,3464,3465,3466,3467,3468,3469,3470,3471,3473,3474,3475,3476,3477,3479,3480,3481,3482,3483,3484,3485,3487,3488,3489,3490,3491,3492,3493,3494,3495,3497,3498,3500,3503,3504,3505,3506,3509,3510,3511,3512,3513,3514,3515,3516,3517,3518,3519,3520,3522,3523,3524,3527,3528,3532,3533,3537,3538,3541,3542,3544,3547,3549,3550,3552,3553,3554,3555,3557,3558,3559,3561,3562,3565,3567,3568,3570,3572,3574,3576,3577,3578,3579,3580,3581,3582,3583,3584,3591,3592,3593,3597,3599,3600,3601,3603,3604,3606,3608,3611,3612,3613,3614,3616,3617,3619,3621,3623,3624,3626,3627,3629,3630,3631,3632,3634,3638,3639,3641,3642,3644,3646,3647,3648,3649,3652,3654,3655,3656,3657,3658,3659,3660,3663,3664,3666,3668,3671,3672,3673,3674,3675,3677,3679,3684,3685,3686,3687,3688,3690,3691,3692,3694,3695,3696,3698,3700,3703,3706,3707,3708,3709,3711,3713,3715,3716,3718,3719,3721,3723,3724,3725,3726,3727,3729,3731,3733,3734,3737,3738,3740,3741,3742,3744,3745,3746,3747,3750,3751,3752,3753,3754,3755,3756,3759,3760,3761,3762,3765,3766,3767,3772,3774,3775,3776,3777,3778,3779,3783,3786,3787,3788,3789,3790,3793,3794,3795,3797,3798,3799,3800,3801,3802,3803,3805,3806,3810,3811,3813,3814,3815,3816,3817,3819,3820,3821,3822,3824,3827,3828,3829,3831,3836,3837,3839,3841,3842,3843,3845,3846,3847,3849,3850,3855,3856,3857,3858,3859,3860,3862,3863,3865,3867,3868,3869,3871,3874,3876,3878,3879,3880,3881,3882,3883,3886,3887,3888,3889,3890,3891,3892,3894,3895,3896,3897,3898,3899,3900,3901,3902,3905,3906,3907,3908,3909,3911,3912,3913,3914,3915,3917,3918,3919,3921,3922,3923,3924,3925,3927,3930,3931,3932,3933,3935,3939,3941,3943,3945,3946,3947,3948,3951,3953,3954,3955,3957,3960,3963,3964,3965,3966,3967,3968,3971,3974,3975,3977,3978,3980,3981,3982,3985,3987,3988,3989,3990,3991,3992,3993,3994,3997,3998,4000,4001,4002,4003,4004,4007,4009,4010,4011,4015,4017,4018,4020,4021,4022,4026,4029,4030,4031,4032,4038,4039,4040,4041,4042,4045,4046,4047,4048,4049,4050,4051,4055,4056,4057,4058,4059,4060,4061,4062,4064,4065,4072,4073,4074,4076,4077,4079,4080,4081,4084,4085,4086,4087,4089,4090,4091,4093,4094,4095,4098,4099,4100,4102,4103,4107,4108,4110,4112,4113,4115,4116,4118,4120,4122,4123,4125,4126,4127,4128,4129,4131,4134,4135,4136,4137,4138,4139,4140,4142,4143,4148,4149,4150,4151,4155,4156,4157,4158,4160,4161,4162,4165,4166,4167,4170,4172,4173,4174,4175,4176,4177,4178,4180,4184,4185,4186,4187,4188,4189,4191,4192,4193,4195,4196,4197,4198,4199,4202,4203,4204,4206,4207,4208,4209,4211,4212,4213,4214,4215,4216,4219,4220,4221,4223,4224,4226,4227,4228,4229,4231,4232,4233,4234,4236,4237,4238,4239,4243,4246,4247,4248,4249,4250,4251,4253,4258,4262,4263,4264,4266,4267,4268,4270,4271,4276,4277,4278,4279,4282,4283,4284,4285,4286,4288,4291,4292,4295,4296,4297,4299,4302,4303,4304,4305,4307,4309,4310,4311,4315,4317,4318,4319,4321,4322,4324,4326,4330,4332,4333,4336,4338,4340,4341,4342,4344,4347,4350,4351,4353,4354,4355,4356,4358,4359,4360,4361,4362,4363,4364,4366,4367,4368,4370,4371,4372,4373,4374,4375,4376,4379,4382,4383,4384,4385,4389,4390,4391,4392,4393,4395,4396,4398,4399,4401,4402,4403,4404,4405,4407,4410,4411,4414,4416,4417,4418,4419,4420,4421,4422,4423,4426,4427,4428,4429,4430,4432,4433,4435,4436,4437,4439,4440,4441,4442,4443,4445,4446,4447,4448,4449,4452,4453,4454,4457,4458,4459,4460,4463,4464,4465,4467,4470,4471,4472,4474,4476,4479,4480,4481,4482,4483,4485,4486,4488,4489,4490,4491,4492,4493,4494,4495,4497,4498,4499,4501,4502,4503,4505,4506,4507,4508,4509,4510,4511,4512,4513,4515,4518,4519,4520,4521,4522,4523,4524,4525,4526,4528,4529,4531,4533,4536,4538,4539,4540,4541,4543,4545,4546,4547,4548,4549,4550,4551,4552,4553,4554,4555,4557,4559,4562,4564,4566,4573,4575,4577,4579,4581,4582,4583,4585,4586,4587,4588,4589,4590,4596,4597,4599,4601,4602,4604,4605,4607,4610,4612,4614,4617,4619,4623,4624,4625,4626,4627,4630,4631,4632,4633,4635,4636,4638,4639,4641,4643,4644,4645,4646,4647,4648,4649,4650,4651,4652,4655,4656,4657,4662,4663,4664,4665,4666,4667,4668,4669,4670,4672,4673,4674,4677,4678,4679,4680,4681,4683,4684,4687,4688,4689,4690,4691,4692,4693,4694,4695,4696,4697,4699,4700,4701,4704,4707,4708,4709,4710,4711,4712,4713,4715,4717,4718,4719,4720,4721,4722,4723,4724,4725,4728,4729,4730,4733,4734,4736,4737,4738,4739,4740,4741,4742,4743,4744,4747,4749,4750,4752,4753,4756,4757,4758,4760,4761,4762,4763,4766,4768,4770,4771,4772,4773,4774,4775,4776,4777,4778,4781,4784,4785,4787,4788,4789,4793,4795,4796,4797,4798,4799,4801,4803,4804,4805,4806,4807,4808,4809,4810,4811,4813,4816,4817,4819,4820,4821,4822,4823,4824,4826,4827,4830,4831,4832,4833,4834,4835,4836,4839,4840,4842,4843,4844,4845,4846,4847,4849,4850,4851,4852,4853,4854,4855,4856,4857,4858,4860,4864,4865,4866,4867,4868,4869,4870,4871,4872,4875,4876,4877,4878,4880,4881,4882,4883,4884,4885,4886,4890,4892,4893,4895,4898,4899,4900,4902,4903,4904,4906,4907,4908,4909,4910,4911,4912,4913,4914,4916,4917,4919,4920,4922,4923,4924,4925,4927,4929,4930,4931,4932,4933,4934,4935,4936,4937,4938,4939,4940,4941,4942,4943,4944,4945,4946,4947,4949,4950,4952,4953,4957,4959,4961,4962,4963,4964,4966,4968,4969,4970,4971,4973,4975,4977,4980,4982,4983,4984,4985,4987,4988,4991,4992,4993,4995,4996,4997,4998,4999,5001,5002,5003,5004,5008,5010,5011,5013,5014,5016,5017,5019,5020,5021,5022,5023,5024,5025,5028,5029,5030,5031,5033,5034,5035,5038,5040,5041,5042,5045,5046,5048,5050,5052,5060,5061,5065,5066,5068,5069,5072,5073,5074,5075,5077,5078,5079,5081,5084,5085,5087,5088,5090,5091,5094,5096,5097,5101,5103,5104,5105,5107,5108,5109,5112,5113,5114,5117,5118,5119,5120,5126,5127,5128,5129,5130,5131,5132,5133,5134,5135,5136,5137,5138,5139,5142,5143,5145,5146,5147,5151,5152,5153,5155,5156,5157,5158,5159,5160,5164,5171,5172,5173,5175,5176,5177,5178,5179,5180,5181,5182,5183,5184,5185,5189,5190,5191,5192,5194,5195,5197,5198,5199,5202,5203,5204,5205,5206,5207,5211,5212,5213,5214,5215,5216,5217,5219,5221,5222,5223,5224,5225,5226,5227,5228,5229,5231,5235,5236,5237,5238,5239,5240,5242,5243,5245,5246,5247,5248,5252,5254,5255,5256,5260,5264,5265,5266,5267,5268,5269,5272,5274,5278,5280,5282,5284,5285,5286,5289,5290,5291,5292,5294,5295,5296,5297,5298,5299,5300,5303,5305,5306,5307,5308,5312,5314,5315,5319,5320,5322,5323,5324,5326,5327,5328,5329,5330,5331,5332,5334,5335,5336,5337,5338,5339,5340,5341,5342,5343,5346,5347,5348,5349,5353,5355,5358,5359,5362,5364,5365,5366,5367,5368,5370,5372,5373],"all_other_profiles_tied":false,"n_candidates":3551,"old_strict_candidate_ids":["SIG_2363a3a1efcf","SIG_e8f8f2f6e11e"],"old_new_strict_candidate_set_equal":false,"new_best_outside_old_nearest":true},{"profile":2027,"score":18.36757876308593,"candidate_indices":[3025],"all_other_profiles_tied":false,"n_candidates":1,"old_strict_candidate_ids":["SIG_954537929ba2"],"old_new_strict_candidate_set_equal":false,"new_best_outside_old_nearest":true},{"profile":2028,"score":5.591691400050647,"candidate_indices":[0,31,45,50,52,64,73,74,84,102,110,124,127,143,145,162,182,246,263,264,266,268,271,280,281,285,299,320,341,342,346,351,355,359,361,365,377,378,379,385,391,392,411,422,426,434,437,459,481,487,514,520,522,532,535,538,556,561,566,578,583,584,600,618,625,628,631,633,644,649,660,666,704,719,722,757,780,786,793,807,809,813,816,832,840,842,847,856,866,872,875,885,905,911,920,938,956,966,971,976,987,1004,1010,1026,1055,1064,1072,1075,1116,1119,1129,1137,1138,1139,1142,1157,1172,1178,1181,1186,1229,1242,1253,1267,1270,1275,1279,1289,1295,1298,1309,1318,1324,1325,1346,1356,1376,1382,1395,1399,1426,1447,1462,1493,1495,1502,1513,1519,1521,1522,1527,1539,1565,1570,1584,1598,1604,1608,1611,1630,1665,1701,1705,1736,1739,1741,1758,1770,1782,1805,1821,1823,1840,1867,1875,1885,1906,1914,1923,1926,1929,1937,1948,1961,1977,1992,2019,2021,2027,2039,2042,2050,2052,2054,2057,2079,2080,2096,2114,2122,2125,2153,2179,2184,2186,2203,2208,2222,2242,2249,2283,2300,2318,2326,2328,2347,2364,2367,2379,2385,2389,2393,2412,2415,2441,2444,2447,2454,2465,2476,2481,2491,2498,2502,2503,2507,2522,2532,2536,2539,2540,2541,2547,2548,2554,2565,2571,2593,2613,2614,2629,2644,2648,2649,2655,2671,2674,2680,2684,2701,2702,2705,2739,2773,2810,2825,2844,2849,2863,2865,2869,2880,2884,2886,2889,2893,2896,2910,2924,2929,2945,2951,2959,2961,2987,2991,3020,3025,3031,3050,3052,3069,3070,3075,3076,3108,3117,3136,3169,3190,3228,3236,3268,3279,3296,3300,3331,3334,3343,3348,3349,3376,3380,3388,3394,3399,3415,3431,3433,3437,3449,3451,3462,3464,3474,3487,3490,3509,3511,3561,3572,3580,3601,3612,3614,3616,3629,3641,3672,3683,3685,3694,3706,3707,3713,3719,3727,3734,3737,3747,3752,3756,3766,3788,3816,3820,3822,3827,3846,3878,3888,3902,3912,3923,3953,3954,3955,3960,3974,3977,3980,3987,4000,4007,4009,4020,4021,4022,4035,4041,4055,4074,4076,4091,4095,4100,4134,4139,4142,4165,4176,4195,4198,4209,4213,4214,4215,4228,4230,4231,4236,4239,4246,4251,4263,4267,4268,4277,4284,4286,4368,4383,4391,4395,4404,4420,4427,4436,4439,4449,4452,4465,4489,4491,4512,4519,4521,4522,4524,4531,4533,4540,4545,4555,4576,4577,4582,4588,4591,4598,4631,4639,4645,4649,4665,4685,4689,4709,4729,4734,4743,4744,4757,4775,4823,4835,4842,4868,4870,4885,4886,4900,4903,4930,4936,4937,4938,4943,4963,4968,4977,4984,4995,4997,5004,5008,5034,5041,5045,5046,5107,5117,5118,5126,5133,5138,5146,5156,5157,5175,5176,5199,5204,5206,5221,5272,5290,5307,5316,5323,5332,5341,5343,5346,5347,5351,5353,5359,5361,5366,5367,5372,5373],"all_other_profiles_tied":false,"n_candidates":513,"old_strict_candidate_ids":["SIG_8da18f6611bc","SIG_98e47615dd98"],"old_new_strict_candidate_set_equal":false,"new_best_outside_old_nearest":true},{"profile":2029,"score":7.530399563527326,"candidate_indices":[0,17,31,36,45,46,49,50,64,68,74,79,84,90,109,110,127,143,145,195,201,209,227,239,268,271,281,285,299,302,324,325,332,339,341,349,355,359,365,377,378,379,385,386,391,392,410,426,434,437,459,481,487,489,522,530,535,552,556,561,566,578,584,594,609,627,637,640,644,649,653,656,660,667,670,671,672,685,692,696,709,722,723,730,768,780,788,789,793,799,811,813,816,832,840,842,856,863,866,875,877,885,891,896,905,911,919,920,934,948,952,976,987,1010,1015,1017,1046,1064,1066,1072,1075,1078,1084,1098,1100,1108,1120,1134,1137,1138,1139,1172,1178,1181,1186,1189,1253,1270,1286,1289,1293,1298,1318,1320,1324,1325,1327,1346,1351,1352,1356,1376,1382,1395,1399,1400,1415,1426,1471,1478,1502,1519,1522,1527,1539,1584,1598,1603,1604,1611,1618,1634,1649,1661,1665,1684,1700,1701,1705,1708,1721,1729,1736,1738,1741,1750,1754,1758,1821,1840,1867,1875,1892,1914,1928,1929,1935,1937,1948,1950,1977,1978,2023,2025,2027,2042,2057,2074,2079,2080,2096,2100,2122,2125,2131,2156,2165,2166,2182,2198,2208,2241,2242,2277,2289,2296,2300,2326,2364,2374,2385,2389,2391,2393,2394,2405,2412,2415,2417,2441,2444,2447,2448,2450,2465,2470,2474,2481,2484,2491,2498,2502,2531,2536,2539,2541,2548,2551,2553,2554,2563,2565,2577,2593,2598,2614,2629,2648,2652,2654,2655,2657,2661,2671,2676,2680,2692,2693,2702,2739,2761,2762,2773,2793,2800,2804,2810,2825,2834,2844,2851,2869,2882,2884,2886,2889,2893,2900,2914,2924,2929,2939,2945,2951,2959,2961,2971,2987,2988,2991,2993,3010,3014,3025,3027,3031,3036,3039,3041,3050,3052,3069,3076,3077,3078,3094,3136,3138,3190,3206,3250,3255,3270,3279,3280,3291,3295,3300,3317,3349,3380,3405,3408,3431,3436,3450,3462,3464,3474,3489,3490,3496,3509,3511,3527,3528,3561,3580,3581,3601,3612,3629,3634,3639,3641,3656,3672,3675,3685,3703,3706,3707,3716,3723,3750,3752,3756,3766,3788,3790,3800,3805,3813,3820,3876,3878,3888,3900,3914,3923,3929,3953,3955,3968,3974,3980,3987,3997,4000,4009,4010,4021,4022,4032,4055,4065,4076,4077,4080,4100,4107,4127,4134,4139,4148,4170,4176,4198,4214,4215,4220,4231,4236,4239,4244,4246,4251,4263,4268,4277,4284,4286,4299,4326,4333,4368,4383,4391,4395,4399,4402,4404,4418,4420,4427,4439,4441,4442,4449,4452,4464,4480,4484,4491,4493,4499,4507,4512,4513,4533,4545,4546,4555,4558,4577,4579,4600,4629,4631,4640,4653,4665,4674,4684,4687,4709,4729,4734,4743,4744,4775,4776,4798,4806,4810,4811,4823,4860,4864,4868,4900,4909,4936,4937,4938,4942,4943,4949,4963,4967,4968,4984,4995,4997,5004,5021,5040,5045,5046,5065,5078,5091,5106,5113,5117,5118,5126,5131,5133,5138,5156,5157,5160,5175,5176,5177,5179,5196,5204,5206,5210,5221,5240,5261,5272,5280,5290,5296,5306,5323,5332,5341,5343,5347,5359,5366,5367,5373],"all_other_profiles_tied":false,"n_candidates":548,"old_strict_candidate_ids":["SIG_0088789c8fc9","SIG_9d626970940c"],"old_new_strict_candidate_set_equal":false,"new_best_outside_old_nearest":true},{"profile":2030,"score":15.035060688095015,"candidate_indices":[391,1611,2498,2773,3380,3790,4729,5206],"all_other_profiles_tied":false,"n_candidates":8,"old_strict_candidate_ids":["SIG_7c1531e1468f","SIG_d112205d0706","SIG_e88a9790c244"],"old_new_strict_candidate_set_equal":false,"new_best_outside_old_nearest":true},{"profile":2031,"score":9.075425873742624,"candidate_indices":[0,24,45,50,52,64,74,110,115,127,145,201,231,239,246,250,268,271,281,285,307,313,342,351,355,359,377,379,391,426,434,459,481,487,498,522,552,561,595,631,632,644,653,660,670,685,704,744,757,785,790,792,793,832,840,856,866,875,885,896,905,976,997,1010,1026,1036,1055,1064,1066,1072,1073,1075,1078,1137,1138,1156,1172,1178,1180,1181,1253,1289,1298,1318,1339,1346,1362,1376,1387,1395,1397,1399,1400,1426,1430,1444,1495,1502,1513,1521,1527,1536,1538,1539,1569,1604,1611,1636,1662,1669,1701,1705,1736,1741,1782,1788,1840,1875,1906,1911,1926,1940,1948,1950,1961,1978,2017,2021,2027,2039,2052,2079,2080,2096,2097,2156,2208,2212,2215,2242,2251,2283,2296,2300,2326,2337,2364,2379,2385,2389,2412,2415,2444,2448,2465,2491,2495,2498,2517,2529,2532,2539,2541,2547,2554,2565,2572,2593,2614,2648,2655,2660,2661,2663,2680,2693,2728,2773,2793,2806,2830,2844,2849,2863,2865,2884,2889,2893,2945,2951,2961,2991,3010,3025,3050,3052,3056,3068,3069,3075,3108,3117,3136,3172,3190,3279,3299,3300,3317,3363,3380,3427,3433,3435,3464,3490,3509,3572,3601,3612,3616,3641,3672,3685,3703,3719,3734,3741,3752,3756,3766,3788,3800,3802,3816,3820,3822,3846,3880,3923,3953,3960,3968,3974,3987,3992,4000,4009,4021,4022,4055,4127,4134,4139,4219,4231,4236,4239,4263,4268,4277,4317,4333,4362,4368,4383,4391,4395,4399,4404,4418,4427,4453,4464,4480,4491,4493,4507,4512,4533,4540,4545,4546,4550,4555,4577,4582,4617,4627,4665,4674,4685,4709,4729,4734,4743,4744,4757,4761,4775,4806,4811,4839,4842,4885,4900,4902,4906,4923,4936,4938,4942,4943,4963,4968,4984,4997,5004,5041,5068,5096,5117,5133,5136,5199,5206,5208,5221,5226,5307,5323,5326,5332,5341,5343,5346,5347,5359,5366,5367,5373],"all_other_profiles_tied":false,"n_candidates":341,"old_strict_candidate_ids":["SIG_a232e3809127"],"old_new_strict_candidate_set_equal":false,"new_best_outside_old_nearest":true},{"profile":2032,"score":14.46112613333627,"candidate_indices":[45,1318,3685,5373],"all_other_profiles_tied":false,"n_candidates":4,"old_strict_candidate_ids":["SIG_8e9b33396734"],"old_new_strict_candidate_set_equal":false,"new_best_outside_old_nearest":true},{"profile":2033,"score":11.774549556362842,"candidate_indices":[73,84,110,127,183,315,809,956,1158,1277,1318,1539,1578,1604,1840,1906,2208,2410,2655,2920,3006,3067,3349,3408,3800,3953,4074,4076,4263,4391,4524,4533,4850,4943,4984,5282,5341,5367,5373],"all_other_profiles_tied":false,"n_candidates":39,"old_strict_candidate_ids":[]},{"profile":2034,"score":10.220572433890291,"candidate_indices":[45,64,182,246,268,271,273,281,342,359,361,378,391,467,487,566,584,633,644,660,709,813,816,863,885,896,1026,1064,1072,1109,1126,1275,1318,1346,1382,1426,1431,1477,1478,1493,1522,1539,1604,1611,1636,1736,1754,1821,1840,1906,1937,1940,1948,2021,2027,2057,2080,2122,2203,2208,2300,2318,2326,2364,2389,2441,2448,2477,2498,2502,2541,2563,2565,2593,2648,2655,2680,2693,2834,2886,3050,3069,3190,3228,3250,3349,3431,3462,3464,3509,3685,3788,3800,3902,3913,3923,3974,4009,4015,4139,4284,4333,4376,4383,4404,4439,4480,4512,4545,4665,4729,4734,4743,4806,4937,4977,5004,5143,5147,5221,5272,5289,5306,5373],"all_other_profiles_tied":false,"n_candidates":124,"old_strict_candidate_ids":["SIG_146e08d268a5"],"old_new_strict_candidate_set_equal":false,"new_best_outside_old_nearest":true},{"profile":2035,"score":15.917737973036932,"candidate_indices":[359,1026,1502,1588,1972,2412,2754,2773,2849,2863,3190,3425,4022,4268,4744,4825,4984,5133],"all_other_profiles_tied":false,"n_candidates":18,"old_strict_candidate_ids":["SIG_3ccd1315f26d","SIG_6382cc5ba980"],"old_new_strict_candidate_set_equal":false,"new_best_outside_old_nearest":true},{"profile":2036,"score":19.978523824076735,"candidate_indices":[84,885,2921,3980,5359],"all_other_profiles_tied":false,"n_candidates":5,"old_strict_candidate_ids":[]},{"profile":2037,"score":13.491933926279918,"candidate_indices":[64,1064,1289,1539,1741,2565,2869,3464,3509,3672,3685,3706,4009,4176,4277,4984],"all_other_profiles_tied":false,"n_candidates":16,"old_strict_candidate_ids":["SIG_89735d1ea0e3"],"old_new_strict_candidate_set_equal":false,"new_best_outside_old_nearest":true},{"profile":2038,"score":7.254899274379269,"candidate_indices":[0,45,50,52,64,77,84,110,119,127,143,145,162,201,246,263,264,266,268,271,273,280,281,285,320,341,355,359,361,365,377,378,379,391,426,459,481,487,510,522,547,552,556,561,566,578,583,584,617,625,631,633,637,644,649,660,670,682,692,719,744,790,813,832,840,842,854,863,866,872,885,896,905,911,971,976,987,988,997,1007,1010,1026,1055,1064,1072,1075,1078,1116,1138,1142,1167,1172,1178,1181,1186,1242,1253,1270,1279,1282,1286,1289,1318,1324,1328,1339,1346,1356,1376,1382,1387,1399,1426,1493,1495,1502,1513,1527,1539,1565,1604,1611,1662,1675,1705,1736,1739,1741,1758,1770,1821,1840,1875,1906,1914,1926,1929,1937,1977,1992,2021,2027,2052,2054,2057,2079,2080,2096,2122,2123,2153,2186,2203,2208,2215,2242,2285,2298,2300,2326,2364,2367,2374,2379,2385,2389,2393,2412,2441,2447,2450,2465,2477,2481,2491,2495,2498,2502,2503,2532,2541,2547,2554,2565,2577,2593,2614,2629,2648,2651,2655,2671,2674,2684,2702,2739,2796,2810,2825,2844,2884,2886,2889,2929,2945,2951,2961,2987,3020,3025,3050,3069,3076,3117,3136,3190,3193,3228,3250,3279,3300,3334,3348,3380,3394,3399,3431,3433,3434,3449,3462,3464,3479,3490,3509,3572,3601,3612,3629,3672,3685,3696,3706,3707,3713,3719,3734,3737,3752,3756,3766,3770,3788,3805,3816,3817,3827,3846,3868,3878,3888,3902,3923,3953,3954,3974,3980,3987,4009,4020,4021,4022,4039,4055,4060,4074,4076,4100,4134,4139,4142,4159,4176,4198,4228,4231,4236,4239,4246,4251,4263,4267,4268,4277,4286,4299,4333,4368,4383,4395,4404,4427,4449,4452,4457,4465,4480,4483,4491,4512,4533,4540,4545,4555,4564,4581,4582,4614,4627,4631,4639,4645,4649,4665,4689,4709,4720,4724,4729,4734,4743,4757,4775,4811,4839,4842,4868,4870,4874,4885,4900,4903,4930,4931,4936,4937,4938,4943,4963,4968,4977,4984,4995,4997,5004,5021,5030,5034,5041,5045,5046,5117,5118,5126,5133,5136,5138,5156,5158,5175,5176,5194,5199,5204,5206,5221,5282,5290,5292,5306,5307,5314,5323,5332,5341,5343,5346,5347,5351,5359,5366,5372,5373],"all_other_profiles_tied":false,"n_candidates":393,"old_strict_candidate_ids":["SIG_2dee4e944b7e","SIG_5833046babf5"],"old_new_strict_candidate_set_equal":false,"new_best_outside_old_nearest":true},{"profile":2039,"score":13.866670603564772,"candidate_indices":[45,64,84,201,210,351,391,522,584,640,649,885,987,1010,1019,1064,1072,1346,1382,1399,1527,1539,1547,1705,1821,2003,2054,2208,2326,2352,2405,2412,2498,2503,2648,2655,2863,3076,3136,3487,3629,3723,3727,3756,3817,3923,3953,4009,4383,4489,4545,4581,4665,4729,4757,4775,4936,4995,5068,5176,5204,5307,5323,5343],"all_other_profiles_tied":false,"n_candidates":64,"old_strict_candidate_ids":["SIG_cbc13a77844d"],"old_new_strict_candidate_set_equal":false,"new_best_outside_old_nearest":true},{"profile":2040,"score":13.584733642873562,"candidate_indices":[45,64,1010,1072,1172,2186,2441,2498,2655,2657,2671,3069,3509,4022,4729,4734,4775,5341],"all_other_profiles_tied":false,"n_candidates":18,"old_strict_candidate_ids":["SIG_244a6442e61e"],"old_new_strict_candidate_set_equal":false,"new_best_outside_old_nearest":true},{"profile":2041,"score":14.743513530426569,"candidate_indices":[64,236,262,325,378,503,522,587,644,813,864,999,1142,1346,1382,1604,1840,1937,1961,2009,2045,2208,2273,2412,2541,2849,2963,3000,3025,3031,3076,3136,3334,3367,3756,4383,4545,4582,4729,4902,4943,5133,5341,5367],"all_other_profiles_tied":false,"n_candidates":44,"old_strict_candidate_ids":["SIG_1f6f517184cb","SIG_a981dd1f6c74"],"old_new_strict_candidate_set_equal":false,"new_best_outside_old_nearest":true},{"profile":2042,"score":19.74664199129383,"candidate_indices":[1119,1382,2995,3509,3685,4055],"all_other_profiles_tied":false,"n_candidates":6,"old_strict_candidate_ids":["SIG_529458c29c70"],"old_new_strict_candidate_set_equal":false,"new_best_outside_old_nearest":true},{"profile":2043,"score":11.879203672834004,"candidate_indices":[109,670,842,851,905,1066,1172,1246,1286,1289,1346,1611,1705,1840,1914,2208,2300,2498,2565,2593,2655,3060,3190,3300,3349,3464,3509,3629,3672,3737,3752,3878,4009,4113,4170,4545,4709,4757,4942,4943,4984,5341,5373],"all_other_profiles_tied":false,"n_candidates":43,"old_strict_candidate_ids":["SIG_2755bb35ef77","SIG_5e27eb5f8817"],"old_new_strict_candidate_set_equal":false,"new_best_outside_old_nearest":true},{"profile":2044,"score":0.0,"candidate_indices":null,"all_other_profiles_tied":true,"n_candidates":5373,"old_strict_candidate_ids":[]},{"profile":2045,"score":15.429861540753427,"candidate_indices":[64,378,522,644,813,1142,1346,1382,1604,1840,1937,1961,2208,2412,2541,2849,3025,3031,3076,3136,3334,3756,4383,4545,4582,4729,4943,5133,5341,5367],"all_other_profiles_tied":false,"n_candidates":30,"old_strict_candidate_ids":["SIG_ba944297bf30"],"old_new_strict_candidate_set_equal":false,"new_best_outside_old_nearest":true},{"profile":2046,"score":17.4264539606811,"candidate_indices":[192,206,1376,1432,2208,2300,3756,4009,4512,4977],"all_other_profiles_tied":false,"n_candidates":10,"old_strict_candidate_ids":["SIG_51355ba754d9"],"old_new_strict_candidate_set_equal":false,"new_best_outside_old_nearest":true},{"profile":2047,"score":17.620840012211662,"candidate_indices":[50,84,842,1017,1172,1539,2412,2441,2844,2929],"all_other_profiles_tied":false,"n_candidates":10,"old_strict_candidate_ids":["SIG_5692ec606335","SIG_5d8b0131bada","SIG_995c16c80d7b","SIG_ae685e966e15","SIG_fd087748229b"],"old_new_strict_candidate_set_equal":false,"new_best_outside_old_nearest":true},{"profile":2048,"score":16.60323687841067,"candidate_indices":[426,660,1103,1138,1369,1539,1611,1840,1875,2217,2221,2657,2929,3509,3711,3902,3923,4009,4061,4963,4984],"all_other_profiles_tied":false,"n_candidates":21,"old_strict_candidate_ids":["SIG_084653ef4380","SIG_217290d0b1b7","SIG_692d72ac37c8","SIG_9d230ed43a56","SIG_fd087748229b"],"old_new_strict_candidate_set_equal":false,"new_best_outside_old_nearest":true},{"profile":2049,"score":22.14956161879725,"candidate_indices":[4174,4969],"all_other_profiles_tied":false,"n_candidates":2,"old_strict_candidate_ids":["SIG_05755a151083","SIG_1a957ef71571","SIG_280fef30a5cc","SIG_398440d87176","SIG_b439117718c8","SIG_cac29d17ce60"],"old_new_strict_candidate_set_equal":false,"new_best_outside_old_nearest":true},{"profile":2050,"score":10.875945574463527,"candidate_indices":[263,355,627,640,644,660,704,816,842,1010,1072,1139,1142,1172,1253,1382,1495,1604,1611,2389,2481,2491,2498,2635,2655,2849,2863,3228,3300,3380,3388,3464,3509,3612,3672,3752,3788,3902,3923,3953,3960,3987,4007,4009,4251,4284,4368,4383,4404,4555,4582,4709,4729,4839,4942,5133,5136,5323,5343,5359],"all_other_profiles_tied":false,"n_candidates":60,"old_strict_candidate_ids":["SIG_74c27fb3bca7"],"old_new_strict_candidate_set_equal":false,"new_best_outside_old_nearest":true},{"profile":2051,"score":8.087545041691621,"candidate_indices":[31,45,50,64,84,102,110,124,143,145,156,182,183,192,224,263,264,266,268,275,281,292,341,342,351,355,359,365,377,378,379,385,391,426,459,487,489,522,528,566,584,625,627,629,631,644,649,704,780,786,793,811,813,816,840,842,847,851,866,875,877,885,920,956,971,976,980,1010,1026,1055,1070,1072,1097,1116,1122,1138,1172,1181,1186,1188,1253,1270,1289,1298,1309,1318,1320,1325,1346,1356,1368,1376,1382,1399,1400,1401,1463,1502,1504,1522,1527,1539,1565,1584,1603,1604,1608,1611,1701,1705,1736,1741,1758,1788,1821,1840,1874,1875,1906,1914,1926,1937,1940,1948,1961,1977,2027,2039,2052,2054,2057,2079,2080,2096,2125,2179,2186,2203,2208,2237,2242,2263,2288,2300,2324,2326,2364,2367,2371,2379,2385,2389,2393,2405,2412,2441,2444,2447,2465,2481,2491,2498,2502,2536,2541,2554,2560,2565,2571,2593,2614,2630,2648,2654,2655,2657,2671,2680,2684,2702,2709,2762,2773,2810,2825,2844,2849,2851,2863,2865,2869,2886,2893,2945,2951,2987,3025,3031,3050,3052,3056,3069,3075,3076,3094,3136,3190,3236,3300,3334,3349,3399,3415,3426,3462,3464,3474,3490,3509,3524,3580,3581,3601,3612,3629,3672,3685,3706,3727,3734,3737,3752,3756,3766,3788,3822,3827,3846,3878,3888,3902,3912,3913,3923,3953,3980,3987,4009,4021,4022,4041,4055,4074,4076,4095,4127,4134,4139,4176,4195,4198,4214,4215,4219,4231,4236,4239,4246,4253,4268,4277,4286,4368,4383,4404,4417,4420,4427,4436,4453,4491,4492,4512,4519,4522,4533,4540,4545,4549,4555,4582,4588,4619,4631,4639,4645,4649,4665,4674,4683,4689,4709,4729,4734,4743,4744,4752,4757,4775,4823,4842,4856,4868,4870,4900,4902,4936,4937,4938,4942,4943,4963,4968,4977,4984,4995,4997,5004,5052,5107,5112,5117,5118,5126,5133,5175,5176,5199,5204,5206,5215,5221,5290,5323,5332,5341,5343,5359,5366,5367,5372,5373],"all_other_profiles_tied":false,"n_candidates":352,"old_strict_candidate_ids":["SIG_8f253d3f7a7f"],"old_new_strict_candidate_set_equal":false,"new_best_outside_old_nearest":true},{"profile":2052,"score":21.244898685662132,"candidate_indices":[52,832,1270,2021,3279,3334,3582,4404,4449,4545],"all_other_profiles_tied":false,"n_candidates":10,"old_strict_candidate_ids":["SIG_2fa8a5e4c552"],"old_new_strict_candidate_set_equal":false,"new_best_outside_old_nearest":true},{"profile":2053,"score":7.259196473568867,"candidate_indices":[0,45,50,52,64,77,84,110,116,127,143,145,162,192,201,210,246,263,266,268,271,281,285,320,341,355,359,361,365,377,378,379,391,426,481,487,510,522,526,556,561,566,578,583,584,614,625,631,640,644,649,660,670,719,744,790,792,832,840,842,863,866,872,874,877,885,896,899,905,911,952,971,976,987,997,1007,1010,1055,1064,1072,1075,1078,1102,1116,1122,1138,1142,1172,1178,1180,1181,1242,1253,1270,1279,1286,1289,1294,1318,1346,1356,1369,1376,1382,1387,1399,1426,1430,1444,1463,1489,1495,1502,1513,1527,1539,1580,1604,1611,1705,1736,1739,1741,1758,1821,1840,1858,1875,1906,1914,1926,1929,1937,1992,2004,2021,2027,2052,2054,2057,2079,2080,2096,2122,2123,2153,2156,2186,2203,2208,2215,2242,2262,2285,2290,2300,2326,2364,2367,2374,2379,2385,2389,2393,2405,2412,2436,2441,2447,2465,2481,2491,2495,2498,2502,2541,2547,2554,2565,2577,2593,2614,2629,2647,2648,2655,2663,2671,2672,2674,2702,2793,2810,2825,2844,2884,2886,2889,2929,2941,2945,2951,2961,2987,3019,3025,3036,3050,3069,3076,3111,3136,3139,3190,3206,3228,3232,3250,3261,3279,3300,3334,3380,3394,3399,3405,3433,3449,3462,3464,3469,3489,3490,3509,3601,3612,3629,3631,3652,3672,3675,3685,3691,3703,3706,3707,3713,3719,3723,3734,3737,3752,3756,3766,3781,3788,3790,3800,3802,3805,3813,3815,3846,3876,3888,3895,3902,3913,3923,3953,3954,3974,3980,3987,3988,3992,4009,4020,4021,4022,4040,4055,4074,4076,4100,4113,4134,4139,4142,4159,4176,4198,4231,4236,4239,4246,4268,4277,4286,4333,4368,4383,4395,4399,4404,4427,4449,4452,4460,4472,4483,4491,4507,4512,4533,4540,4543,4545,4555,4580,4581,4582,4627,4631,4639,4645,4649,4665,4689,4709,4720,4729,4734,4743,4757,4775,4811,4817,4839,4842,4856,4868,4870,4885,4900,4902,4930,4936,4937,4938,4942,4943,4963,4968,4977,4984,4995,4997,5004,5034,5036,5041,5045,5065,5117,5118,5126,5131,5133,5136,5156,5175,5176,5179,5199,5204,5206,5221,5289,5290,5306,5307,5323,5332,5341,5343,5347,5359,5366,5373],"all_other_profiles_tied":false,"n_candidates":390,"old_strict_candidate_ids":["SIG_f3b96782d77a"],"old_new_strict_candidate_set_equal":false,"new_best_outside_old_nearest":true},{"profile":2054,"score":16.188255324594344,"candidate_indices":[789,2186,3300,3987,4464,4997],"all_other_profiles_tied":false,"n_candidates":6,"old_strict_candidate_ids":["SIG_30ae74fa5f4d"],"old_new_strict_candidate_set_equal":false,"new_best_outside_old_nearest":true},{"profile":2055,"score":6.397803575773456,"candidate_indices":[0,17,28,45,50,52,64,84,90,110,127,144,145,156,183,191,192,201,206,212,214,226,256,266,268,272,281,303,339,341,349,351,355,357,359,360,365,377,385,391,418,422,426,434,438,445,465,480,481,487,488,522,542,552,556,561,578,584,625,627,628,631,644,649,660,662,682,687,716,719,722,751,765,768,783,791,792,793,813,816,819,827,832,840,842,845,851,856,858,866,872,876,880,885,895,896,905,910,913,919,920,929,930,938,955,956,965,976,977,984,985,988,991,997,999,1010,1015,1024,1026,1028,1038,1045,1055,1064,1065,1066,1072,1075,1076,1078,1117,1119,1122,1129,1138,1141,1142,1145,1149,1158,1172,1174,1178,1181,1186,1200,1242,1245,1253,1263,1266,1270,1279,1289,1298,1300,1309,1318,1324,1325,1330,1335,1342,1343,1346,1351,1358,1366,1376,1377,1387,1395,1399,1406,1411,1422,1423,1433,1435,1436,1461,1480,1489,1501,1502,1513,1522,1527,1539,1547,1560,1582,1584,1598,1599,1604,1606,1611,1629,1636,1642,1662,1695,1701,1710,1727,1738,1739,1758,1770,1782,1788,1818,1821,1840,1846,1871,1906,1914,1920,1926,1929,1937,1948,1961,1966,1977,1985,1996,2019,2027,2052,2054,2064,2071,2079,2083,2088,2093,2117,2122,2123,2125,2131,2157,2175,2176,2186,2203,2208,2215,2216,2219,2220,2230,2231,2235,2240,2242,2276,2284,2300,2314,2324,2339,2341,2342,2350,2364,2375,2377,2379,2385,2389,2393,2399,2403,2417,2423,2446,2447,2454,2458,2460,2465,2468,2473,2476,2491,2494,2495,2498,2532,2534,2541,2548,2554,2565,2571,2577,2580,2593,2612,2613,2614,2630,2648,2655,2663,2680,2684,2693,2721,2722,2723,2735,2758,2771,2773,2791,2792,2796,2803,2806,2810,2834,2835,2841,2842,2844,2851,2859,2900,2902,2904,2905,2924,2929,2945,2951,2959,2961,2987,3005,3018,3019,3025,3030,3036,3040,3045,3050,3060,3069,3072,3075,3081,3111,3133,3140,3143,3146,3156,3185,3190,3214,3219,3250,3254,3264,3269,3272,3279,3300,3311,3314,3334,3349,3352,3355,3370,3397,3442,3443,3444,3457,3462,3463,3464,3466,3474,3490,3500,3505,3506,3509,3511,3527,3545,3561,3582,3584,3585,3595,3601,3612,3624,3632,3641,3643,3656,3672,3676,3685,3687,3703,3718,3719,3734,3737,3748,3750,3752,3754,3756,3766,3769,3788,3800,3802,3806,3815,3822,3839,3844,3846,3855,3878,3884,3902,3906,3923,3947,3953,3954,3968,3979,3980,3987,3992,4000,4001,4006,4009,4021,4032,4046,4060,4074,4076,4095,4097,4100,4123,4127,4139,4142,4143,4146,4156,4165,4166,4176,4193,4198,4213,4214,4226,4227,4228,4231,4247,4263,4274,4276,4277,4284,4286,4288,4299,4311,4317,4326,4333,4334,4349,4353,4357,4368,4383,4391,4395,4404,4426,4427,4429,4439,4449,4451,4454,4458,4460,4464,4472,4481,4486,4491,4493,4512,4513,4519,4521,4522,4531,4533,4540,4545,4548,4552,4555,4564,4577,4581,4582,4589,4613,4627,4636,4639,4641,4649,4664,4674,4687,4689,4694,4700,4709,4720,4721,4729,4730,4734,4743,4744,4747,4756,4757,4775,4777,4784,4806,4820,4830,4839,4840,4841,4842,4867,4870,4878,4881,4882,4885,4900,4906,4924,4926,4930,4936,4937,4938,4941,4942,4943,4958,4968,4976,4977,4984,4995,4997,5004,5040,5045,5046,5055,5066,5080,5096,5105,5117,5118,5126,5133,5136,5143,5147,5149,5175,5176,5178,5179,5183,5184,5185,5189,5198,5206,5212,5221,5223,5230,5261,5266,5280,5289,5290,5293,5307,5308,5312,5323,5327,5332,5333,5341,5343,5347,5359,5362,5364,5365,5366,5367,5373],"all_other_profiles_tied":false,"n_candidates":646,"old_strict_candidate_ids":["SIG_771ac6e8096b"],"old_new_strict_candidate_set_equal":false,"new_best_outside_old_nearest":true},{"profile":2056,"score":11.829608447611161,"candidate_indices":[64,145,162,359,1072,1346,1539,1611,1875,2498,2648,3025,3056,3415,3629,3953,3960,3987,4009,4021,4268,4284,4555,4729,5133,5367,5373],"all_other_profiles_tied":false,"n_candidates":27,"old_strict_candidate_ids":["SIG_5ff72675af7d","SIG_76430d40b93c","SIG_c4337f5a81f7"],"old_new_strict_candidate_set_equal":false,"new_best_outside_old_nearest":true},{"profile":2057,"score":22.855418506268435,"candidate_indices":[510,2554],"all_other_profiles_tied":false,"n_candidates":2,"old_strict_candidate_ids":["SIG_21c161de12d6"],"old_new_strict_candidate_set_equal":false,"new_best_outside_old_nearest":true},{"profile":2058,"score":20.456497460021033,"candidate_indices":[1852,2215],"all_other_profiles_tied":false,"n_candidates":2,"old_strict_candidate_ids":[]},{"profile":2059,"score":9.562460757265793,"candidate_indices":[31,73,110,145,254,263,271,281,285,359,365,391,481,522,556,584,644,649,744,793,809,840,856,976,999,1010,1075,1078,1122,1137,1172,1181,1232,1286,1309,1325,1339,1346,1369,1415,1522,1539,1604,1611,1705,1736,1758,1821,1840,2052,2080,2096,2186,2208,2222,2236,2364,2441,2447,2465,2491,2498,2539,2541,2554,2565,2614,2655,2657,2671,2680,2735,2796,2844,2886,3076,3108,3187,3349,3462,3464,3490,3509,3685,3707,3788,3923,3953,3987,4009,4021,4112,4139,4198,4209,4246,4284,4480,4507,4531,4627,4631,4709,4729,4775,4938,4963,4977,4984,5004,5118,5126,5175,5206,5323,5341,5359,5367,5373],"all_other_profiles_tied":false,"n_candidates":119,"old_strict_candidate_ids":["SIG_e33292665ff8"],"old_new_strict_candidate_set_equal":false,"new_best_outside_old_nearest":true},{"profile":2060,"score":16.54909904783621,"candidate_indices":[487,1346,2762,2924,3019,4007,4333],"all_other_profiles_tied":false,"n_candidates":7,"old_strict_candidate_ids":["SIG_858b7ca09dab"],"old_new_strict_candidate_set_equal":false,"new_best_outside_old_nearest":true},{"profile":2061,"score":14.584957790551863,"candidate_indices":[19,68,343,740,885,1010,1086,1346,1395,1493,1502,1527,1705,1840,1961,2186,2379,2412,2444,2498,2648,2671,2739,2810,3050,3069,3136,3190,3300,3380,3399,3641,3902,3923,4009,4079,4236,4489,4533,4665,4729,4857,4995,5030,5068,5343],"all_other_profiles_tied":false,"n_candidates":46,"old_strict_candidate_ids":["SIG_3ffa56b7d2c3"],"old_new_strict_candidate_set_equal":false,"new_best_outside_old_nearest":true},{"profile":2062,"score":6.257562541991419,"candidate_indices":[0,17,18,21,22,23,31,42,45,52,55,56,62,64,73,74,77,79,84,89,95,102,109,110,114,118,124,127,130,136,139,143,145,157,162,165,192,194,201,203,205,213,237,245,246,249,250,254,263,264,265,266,271,275,281,285,304,320,322,326,334,339,340,341,349,351,355,359,361,365,366,377,378,379,391,392,405,406,412,434,437,456,459,467,473,481,487,491,492,498,501,502,508,510,514,520,522,526,527,528,541,550,556,561,566,578,580,584,603,604,617,621,625,627,631,632,633,640,644,645,649,650,656,660,662,670,672,673,677,682,685,702,704,709,711,719,722,730,744,748,754,768,780,788,789,793,795,807,808,809,811,813,816,819,820,832,840,842,851,855,856,859,866,872,875,881,883,885,891,896,907,913,922,927,943,945,956,969,975,987,991,995,996,997,999,1004,1010,1017,1018,1026,1036,1046,1062,1066,1072,1075,1076,1089,1098,1106,1122,1134,1137,1138,1145,1147,1154,1162,1167,1169,1172,1178,1180,1181,1185,1186,1187,1190,1195,1207,1209,1214,1221,1227,1232,1239,1249,1252,1253,1276,1285,1286,1289,1293,1295,1298,1305,1309,1312,1324,1325,1339,1346,1351,1355,1356,1359,1360,1366,1376,1382,1385,1387,1389,1392,1394,1395,1397,1398,1399,1400,1411,1423,1429,1436,1439,1467,1471,1477,1481,1491,1493,1501,1502,1513,1521,1522,1524,1527,1536,1539,1544,1549,1555,1561,1563,1565,1570,1571,1583,1584,1598,1602,1604,1611,1624,1626,1654,1665,1701,1704,1705,1708,1729,1736,1738,1739,1741,1758,1765,1770,1784,1788,1791,1794,1811,1821,1831,1837,1840,1851,1867,1875,1895,1901,1906,1912,1916,1929,1935,1938,1940,1959,1961,1965,1967,1970,1974,1977,1989,1992,1997,1999,2006,2011,2021,2023,2025,2027,2039,2042,2052,2054,2057,2059,2067,2078,2079,2080,2081,2087,2096,2107,2115,2119,2122,2123,2125,2144,2147,2153,2160,2161,2181,2182,2186,2203,2208,2215,2222,2229,2239,2251,2262,2296,2300,2304,2309,2310,2317,2318,2326,2336,2345,2347,2352,2354,2364,2367,2374,2379,2380,2385,2390,2401,2405,2411,2412,2414,2415,2416,2437,2441,2444,2447,2449,2450,2460,2465,2466,2476,2477,2491,2498,2500,2502,2508,2514,2517,2532,2535,2536,2539,2541,2544,2547,2554,2560,2565,2567,2576,2577,2595,2598,2600,2606,2613,2614,2615,2616,2629,2630,2637,2647,2648,2649,2651,2655,2657,2661,2668,2672,2676,2680,2686,2691,2693,2702,2721,2725,2728,2735,2739,2753,2755,2758,2761,2762,2764,2773,2777,2796,2802,2806,2807,2810,2825,2839,2840,2844,2846,2853,2863,2865,2869,2880,2886,2889,2891,2893,2900,2910,2920,2924,2927,2945,2951,2955,2959,2961,2962,2963,2975,2979,2984,2987,2990,2995,2998,3013,3019,3025,3031,3050,3052,3056,3062,3068,3069,3071,3075,3076,3080,3082,3086,3087,3094,3104,3105,3107,3108,3110,3123,3138,3145,3152,3164,3167,3184,3187,3190,3197,3199,3212,3228,3234,3244,3245,3250,3261,3269,3280,3283,3286,3296,3297,3300,3307,3317,3325,3332,3334,3341,3346,3349,3369,3373,3376,3380,3388,3391,3400,3418,3421,3422,3433,3449,3455,3462,3464,3468,3490,3500,3509,3511,3512,3521,3523,3527,3529,3546,3561,3562,3564,3572,3576,3579,3580,3593,3601,3612,3614,3616,3623,3629,3637,3645,3651,3654,3655,3672,3676,3681,3685,3703,3706,3707,3712,3719,3721,3734,3740,3741,3747,3748,3752,3756,3757,3759,3766,3776,3779,3788,3792,3795,3800,3805,3808,3813,3816,3820,3822,3832,3846,3859,3860,3876,3879,3887,3902,3918,3923,3951,3953,3954,3955,3957,3959,3968,3974,3984,3987,3995,4000,4003,4009,4010,4012,4020,4021,4022,4031,4032,4041,4044,4046,4049,4055,4062,4073,4074,4076,4087,4090,4095,4100,4112,4113,4115,4130,4139,4150,4165,4170,4174,4176,4187,4195,4198,4202,4209,4210,4213,4214,4219,4220,4221,4228,4239,4245,4246,4249,4263,4267,4268,4270,4277,4278,4281,4283,4284,4291,4317,4326,4338,4353,4359,4360,4362,4368,4373,4376,4379,4383,4395,4404,4414,4420,4422,4425,4427,4436,4438,4439,4446,4449,4453,4454,4460,4464,4472,4480,4481,4486,4489,4491,4492,4499,4502,4507,4512,4519,4533,4536,4540,4544,4545,4549,4552,4555,4556,4559,4560,4564,4581,4582,4585,4589,4594,4605,4607,4612,4617,4627,4629,4631,4639,4645,4649,4670,4673,4674,4687,4689,4690,4691,4692,4694,4702,4709,4720,4724,4729,4734,4743,4744,4749,4752,4754,4757,4760,4763,4770,4775,4799,4806,4808,4810,4811,4823,4830,4839,4845,4847,4868,4869,4870,4885,4893,4899,4930,4932,4934,4936,4937,4938,4942,4943,4963,4964,4967,4968,4974,4977,4983,4984,4985,4992,4997,5004,5005,5008,5010,5016,5021,5024,5029,5030,5045,5065,5079,5094,5096,5105,5106,5108,5117,5118,5120,5125,5126,5128,5131,5133,5136,5137,5138,5157,5175,5176,5177,5179,5192,5198,5202,5204,5206,5211,5221,5227,5232,5247,5264,5272,5273,5280,5282,5286,5306,5307,5310,5323,5328,5331,5332,5338,5341,5343,5346,5347,5353,5359,5363,5365,5367,5373],"all_other_profiles_tied":false,"n_candidates":926,"old_strict_candidate_ids":["SIG_f83f1bb5cd54"],"old_new_strict_candidate_set_equal":false,"new_best_outside_old_nearest":true},{"profile":2063,"score":12.497685878375258,"candidate_indices":[64,194,644,786,809,885,1181,1604,1611,1705,1961,2080,2614,2702,2762,3052,3094,3465,3923,4009,4100,4139,4427,5192,5307,5373],"all_other_profiles_tied":false,"n_candidates":26,"old_strict_candidate_ids":["SIG_2363a3a1efcf","SIG_e8f8f2f6e11e"],"old_new_strict_candidate_set_equal":false,"new_best_outside_old_nearest":true},{"profile":2064,"score":17.103153682036428,"candidate_indices":[556,2125,3464,4545,4665,5143,5307,5373],"all_other_profiles_tied":false,"n_candidates":8,"old_strict_candidate_ids":["SIG_7175e26a0bd0"],"old_new_strict_candidate_set_equal":false,"new_best_outside_old_nearest":true},{"profile":2065,"score":14.327004511999126,"candidate_indices":[281,355,644,1180,2412,4055,4383,4729],"all_other_profiles_tied":false,"n_candidates":8,"old_strict_candidate_ids":["SIG_3592ae351368","SIG_f6e92d6732a8"],"old_new_strict_candidate_set_equal":false,"new_best_outside_old_nearest":true},{"profile":2066,"score":3.4080610491513252,"candidate_indices":[0,2,5,6,7,15,17,20,21,23,26,28,29,31,32,36,38,41,45,46,49,50,52,55,56,62,64,65,66,67,68,72,73,74,77,79,84,85,86,90,92,108,109,110,112,113,114,117,119,124,127,133,136,141,143,145,146,148,153,155,156,157,158,160,162,163,164,182,183,192,195,201,206,208,209,210,211,215,227,231,239,241,244,246,247,250,251,252,254,260,261,263,264,265,266,268,270,271,273,277,280,281,285,286,288,289,299,304,306,307,308,310,313,314,320,322,324,325,328,329,335,339,341,342,343,346,349,351,355,357,358,359,361,365,366,376,377,378,379,380,382,384,385,386,387,391,392,394,397,399,402,414,417,419,422,423,426,432,434,437,439,441,450,455,456,458,459,463,464,467,477,478,481,483,486,487,489,490,491,492,494,498,501,506,510,514,517,520,522,523,528,530,532,535,542,548,552,556,559,561,566,571,572,573,578,581,583,584,587,594,595,596,598,602,603,611,613,617,618,625,626,627,631,632,633,637,638,639,640,643,644,645,648,649,652,653,656,660,666,667,670,672,682,685,686,687,692,693,696,698,700,704,705,708,709,712,715,716,719,720,722,723,730,733,735,737,738,739,743,744,745,748,749,754,760,762,765,767,768,769,772,775,780,785,786,789,790,792,793,795,799,801,802,804,805,808,809,811,812,813,816,818,819,822,823,825,828,829,831,832,833,839,840,842,844,847,848,850,851,852,856,861,863,866,872,875,877,880,885,891,893,894,896,897,900,902,905,909,910,911,917,919,920,927,928,934,938,942,944,948,950,952,955,956,957,960,965,966,969,971,976,980,985,987,991,997,999,1000,1002,1004,1005,1007,1010,1011,1013,1015,1017,1019,1023,1025,1026,1032,1033,1036,1045,1046,1048,1050,1055,1057,1063,1064,1066,1072,1073,1075,1078,1084,1086,1094,1095,1096,1097,1098,1100,1102,1104,1105,1108,1109,1116,1118,1120,1122,1126,1128,1129,1131,1133,1134,1137,1138,1139,1140,1141,1142,1145,1147,1155,1156,1158,1160,1161,1162,1167,1169,1171,1172,1174,1176,1177,1178,1180,1181,1182,1183,1185,1186,1188,1189,1193,1195,1196,1205,1209,1211,1212,1216,1219,1228,1235,1238,1239,1242,1245,1246,1249,1253,1254,1262,1266,1267,1270,1273,1275,1276,1279,1280,1282,1286,1289,1290,1293,1295,1298,1308,1309,1313,1314,1318,1320,1321,1324,1325,1327,1330,1335,1337,1338,1339,1340,1345,1346,1350,1351,1352,1356,1357,1362,1363,1364,1366,1367,1369,1370,1374,1376,1377,1378,1380,1382,1387,1390,1392,1394,1395,1397,1399,1400,1401,1411,1412,1415,1426,1428,1430,1431,1432,1434,1439,1443,1444,1447,1450,1456,1463,1467,1470,1471,1477,1478,1484,1485,1488,1493,1495,1501,1502,1504,1508,1513,1514,1515,1517,1519,1521,1522,1524,1527,1530,1531,1534,1536,1539,1540,1541,1542,1544,1547,1552,1556,1558,1564,1565,1569,1570,1577,1578,1582,1584,1589,1592,1593,1598,1603,1604,1605,1606,1608,1610,1611,1614,1617,1618,1619,1620,1629,1633,1635,1636,1637,1640,1644,1648,1649,1651,1652,1655,1660,1661,1662,1663,1664,1665,1666,1667,1675,1677,1688,1699,1700,1701,1702,1703,1705,1711,1713,1714,1721,1722,1727,1729,1730,1731,1736,1737,1738,1739,1741,1746,1747,1750,1751,1754,1758,1770,1777,1779,1781,1782,1785,1787,1788,1810,1811,1812,1817,1821,1823,1826,1829,1831,1832,1835,1840,1844,1846,1849,1850,1852,1856,1867,1871,1874,1875,1884,1891,1892,1894,1897,1902,1903,1906,1914,1916,1917,1919,1920,1921,1922,1923,1926,1929,1930,1935,1937,1940,1948,1950,1951,1954,1958,1961,1963,1967,1977,1978,1982,1983,1984,1991,1992,1999,2006,2012,2017,2018,2021,2022,2023,2025,2027,2031,2034,2039,2042,2046,2049,2052,2054,2057,2064,2070,2074,2075,2078,2079,2080,2081,2088,2092,2093,2096,2097,2100,2109,2110,2111,2112,2115,2119,2122,2123,2125,2131,2132,2140,2145,2151,2153,2156,2159,2160,2161,2165,2166,2171,2175,2182,2183,2184,2186,2198,2203,2208,2212,2213,2215,2217,2222,2224,2227,2234,2236,2237,2239,2240,2242,2249,2251,2254,2259,2262,2263,2266,2272,2276,2277,2285,2288,2289,2291,2296,2300,2304,2309,2318,2320,2322,2324,2326,2327,2333,2337,2338,2343,2344,2345,2359,2361,2363,2364,2366,2367,2371,2374,2377,2379,2380,2385,2389,2390,2391,2393,2394,2396,2401,2403,2404,2405,2410,2412,2415,2416,2417,2422,2425,2427,2441,2444,2447,2448,2450,2454,2455,2462,2465,2470,2474,2476,2477,2481,2483,2484,2485,2488,2490,2491,2492,2495,2497,2498,2502,2503,2506,2507,2509,2511,2517,2518,2524,2527,2528,2531,2532,2533,2536,2539,2540,2541,2546,2547,2548,2551,2553,2554,2563,2564,2565,2566,2569,2571,2572,2573,2577,2580,2587,2588,2593,2595,2596,2598,2611,2612,2613,2614,2618,2621,2622,2623,2627,2629,2630,2631,2633,2634,2637,2644,2647,2648,2652,2654,2655,2657,2659,2660,2661,2662,2663,2665,2670,2671,2672,2674,2676,2680,2684,2686,2687,2690,2692,2693,2700,2701,2702,2705,2709,2712,2720,2721,2723,2725,2728,2730,2731,2734,2739,2747,2749,2757,2758,2760,2762,2764,2768,2771,2772,2773,2774,2784,2787,2789,2793,2794,2795,2796,2801,2804,2806,2807,2810,2812,2814,2816,2818,2822,2824,2825,2829,2830,2834,2837,2838,2844,2848,2849,2851,2857,2863,2865,2868,2869,2870,2880,2882,2884,2885,2886,2889,2893,2894,2895,2900,2905,2907,2910,2914,2916,2919,2924,2925,2927,2929,2930,2939,2942,2945,2951,2959,2961,2964,2966,2969,2970,2974,2975,2983,2987,2991,2993,2994,2995,2996,2998,2999,3010,3014,3015,3019,3025,3030,3031,3033,3036,3039,3040,3041,3042,3050,3051,3052,3056,3060,3069,3070,3071,3073,3075,3076,3077,3078,3080,3081,3086,3089,3090,3093,3094,3097,3098,3103,3105,3106,3108,3109,3110,3111,3113,3117,3122,3123,3134,3135,3136,3138,3144,3147,3148,3149,3150,3154,3155,3156,3158,3170,3172,3180,3186,3189,3190,3193,3196,3203,3206,3211,3214,3217,3223,3228,3234,3240,3242,3249,3250,3254,3255,3256,3261,3264,3268,3271,3272,3278,3279,3280,3281,3284,3285,3286,3288,3291,3295,3299,3300,3303,3308,3310,3312,3316,3317,3325,3331,3333,3334,3335,3342,3343,3348,3349,3350,3352,3358,3359,3363,3364,3366,3372,3377,3378,3379,3380,3383,3388,3389,3393,3394,3395,3398,3399,3405,3408,3411,3415,3418,3420,3421,3426,3427,3431,3433,3434,3435,3437,3441,3454,3455,3457,3462,3464,3466,3468,3474,3483,3485,3487,3489,3490,3498,3500,3509,3510,3511,3512,3518,3519,3527,3528,3533,3538,3542,3544,3555,3557,3561,3570,3572,3576,3578,3579,3580,3581,3582,3584,3592,3593,3601,3608,3612,3614,3616,3621,3623,3629,3631,3632,3634,3639,3641,3642,3646,3649,3652,3656,3658,3659,3660,3664,3666,3672,3675,3677,3684,3685,3686,3687,3688,3690,3691,3694,3698,3703,3706,3707,3709,3713,3715,3716,3719,3723,3725,3727,3734,3737,3742,3745,3750,3752,3756,3761,3762,3766,3774,3778,3786,3787,3788,3790,3793,3795,3797,3800,3802,3805,3806,3810,3811,3813,3814,3815,3816,3820,3822,3824,3836,3843,3846,3847,3855,3858,3860,3865,3867,3868,3871,3874,3876,3878,3881,3882,3886,3887,3888,3889,3890,3894,3896,3897,3900,3902,3908,3911,3913,3914,3915,3917,3921,3923,3927,3931,3935,3939,3946,3947,3953,3954,3955,3960,3964,3965,3966,3968,3971,3974,3978,3980,3987,3989,3992,3997,4000,4001,4007,4009,4010,4015,4020,4021,4022,4030,4032,4038,4039,4040,4041,4042,4046,4047,4048,4055,4057,4058,4059,4060,4064,4065,4072,4073,4074,4076,4077,4080,4084,4087,4095,4098,4100,4102,4103,4107,4108,4110,4112,4113,4115,4116,4118,4122,4125,4127,4128,4129,4134,4139,4142,4148,4149,4157,4160,4161,4165,4170,4173,4174,4175,4176,4177,4178,4185,4186,4189,4191,4195,4198,4202,4203,4206,4207,4208,4209,4212,4213,4214,4215,4219,4220,4223,4226,4228,4229,4231,4236,4238,4239,4246,4248,4249,4251,4258,4262,4263,4266,4267,4268,4270,4277,4278,4279,4284,4286,4288,4291,4292,4295,4297,4299,4304,4310,4311,4315,4317,4326,4333,4336,4338,4351,4360,4362,4363,4368,4370,4372,4376,4382,4383,4384,4389,4391,4392,4393,4395,4396,4399,4402,4403,4404,4411,4414,4416,4417,4418,4420,4422,4423,4427,4428,4430,4436,4439,4441,4442,4445,4446,4448,4449,4452,4453,4454,4458,4460,4464,4472,4474,4479,4480,4481,4483,4485,4486,4488,4489,4490,4491,4493,4494,4499,4502,4507,4509,4510,4511,4512,4513,4519,4520,4521,4522,4524,4529,4531,4533,4538,4539,4540,4541,4545,4546,4549,4550,4551,4552,4555,4557,4564,4575,4577,4579,4581,4582,4583,4586,4587,4588,4601,4604,4612,4617,4623,4624,4627,4631,4639,4641,4645,4647,4649,4652,4655,4656,4657,4665,4667,4668,4669,4670,4674,4677,4678,4683,4684,4687,4689,4690,4694,4696,4708,4709,4720,4721,4722,4723,4728,4729,4730,4733,4734,4736,4740,4743,4744,4747,4750,4752,4756,4757,4760,4761,4766,4768,4774,4775,4776,4778,4789,4793,4798,4799,4803,4804,4806,4808,4809,4810,4811,4817,4821,4823,4830,4831,4833,4839,4840,4842,4844,4845,4846,4849,4852,4854,4860,4864,4866,4868,4870,4876,4880,4884,4885,4886,4890,4899,4900,4902,4906,4909,4913,4919,4920,4923,4925,4927,4929,4930,4933,4934,4936,4937,4938,4942,4943,4944,4945,4946,4947,4949,4952,4957,4963,4964,4968,4969,4975,4977,4980,4984,4987,4995,4997,4998,5004,5008,5010,5014,5016,5019,5020,5021,5028,5029,5030,5033,5034,5035,5040,5045,5046,5065,5068,5073,5078,5084,5091,5094,5096,5101,5103,5107,5112,5113,5117,5118,5120,5126,5128,5130,5131,5133,5136,5138,5143,5145,5146,5147,5156,5157,5160,5164,5171,5175,5176,5177,5178,5179,5184,5190,5191,5194,5199,5202,5204,5205,5206,5215,5221,5226,5229,5231,5235,5237,5238,5240,5243,5245,5247,5248,5252,5266,5272,5274,5280,5282,5284,5286,5289,5290,5292,5295,5296,5297,5306,5307,5312,5314,5319,5320,5322,5323,5326,5330,5332,5334,5338,5339,5340,5341,5342,5343,5346,5347,5349,5353,5355,5359,5364,5365,5366,5367,5372,5373],"all_other_profiles_tied":false,"n_candidates":1868,"old_strict_candidate_ids":["SIG_9aabe15d1a18"],"old_new_strict_candidate_set_equal":false,"new_best_outside_old_nearest":true},{"profile":2067,"score":6.257562541991419,"candidate_indices":[0,17,18,21,22,23,31,42,45,52,55,56,62,64,73,74,77,79,84,89,95,102,109,110,114,118,124,127,130,136,139,143,145,157,162,165,192,194,201,203,205,213,237,245,246,249,250,254,263,264,265,266,271,275,281,285,304,320,322,326,334,339,340,341,349,351,355,359,361,365,366,377,378,379,391,392,405,406,412,434,437,456,459,467,473,481,487,491,492,498,501,502,508,510,514,520,522,526,527,528,541,550,556,561,566,578,580,584,603,604,617,621,625,627,631,632,633,640,644,645,649,650,656,660,662,670,672,673,677,682,685,702,704,709,711,719,722,730,744,748,754,768,780,788,789,793,795,807,808,809,811,813,816,819,820,832,840,842,851,855,856,859,866,872,875,881,883,885,891,896,907,913,922,927,943,945,956,969,975,987,991,995,996,997,999,1004,1010,1017,1018,1026,1036,1046,1062,1066,1072,1075,1076,1089,1098,1106,1122,1134,1137,1138,1145,1147,1154,1162,1167,1169,1172,1178,1180,1181,1185,1186,1187,1190,1195,1207,1209,1214,1221,1227,1232,1239,1249,1252,1253,1276,1285,1286,1289,1293,1295,1298,1305,1309,1312,1324,1325,1339,1346,1351,1355,1356,1359,1360,1366,1376,1382,1385,1387,1389,1392,1394,1395,1397,1398,1399,1400,1411,1423,1429,1436,1439,1467,1471,1477,1481,1491,1493,1501,1502,1513,1521,1522,1524,1527,1536,1539,1544,1549,1555,1561,1563,1565,1570,1571,1583,1584,1598,1602,1604,1611,1624,1626,1654,1665,1701,1704,1705,1708,1729,1736,1738,1739,1741,1758,1765,1770,1784,1788,1791,1794,1811,1821,1831,1837,1840,1851,1867,1875,1895,1901,1906,1912,1916,1929,1935,1938,1940,1959,1961,1965,1967,1970,1974,1977,1989,1992,1997,1999,2006,2011,2021,2023,2025,2027,2039,2042,2052,2054,2057,2059,2062,2078,2079,2080,2081,2087,2096,2107,2115,2119,2122,2123,2125,2144,2147,2153,2160,2161,2181,2182,2186,2203,2208,2215,2222,2229,2239,2251,2262,2296,2300,2304,2309,2310,2317,2318,2326,2336,2345,2347,2352,2354,2364,2367,2374,2379,2380,2385,2390,2401,2405,2411,2412,2414,2415,2416,2437,2441,2444,2447,2449,2450,2460,2465,2466,2476,2477,2491,2498,2500,2502,2508,2514,2517,2532,2535,2536,2539,2541,2544,2547,2554,2560,2565,2567,2576,2577,2595,2598,2600,2606,2613,2614,2615,2616,2629,2630,2637,2647,2648,2649,2651,2655,2657,2661,2668,2672,2676,2680,2686,2691,2693,2702,2721,2725,2728,2735,2739,2753,2755,2758,2761,2762,2764,2773,2777,2796,2802,2806,2807,2810,2825,2839,2840,2844,2846,2853,2863,2865,2869,2880,2886,2889,2891,2893,2900,2910,2920,2924,2927,2945,2951,2955,2959,2961,2962,2963,2975,2979,2984,2987,2990,2995,2998,3013,3019,3025,3031,3050,3052,3056,3062,3068,3069,3071,3075,3076,3080,3082,3086,3087,3094,3104,3105,3107,3108,3110,3123,3138,3145,3152,3164,3167,3184,3187,3190,3197,3199,3212,3228,3234,3244,3245,3250,3261,3269,3280,3283,3286,3296,3297,3300,3307,3317,3325,3332,3334,3341,3346,3349,3369,3373,3376,3380,3388,3391,3400,3418,3421,3422,3433,3449,3455,3462,3464,3468,3490,3500,3509,3511,3512,3521,3523,3527,3529,3546,3561,3562,3564,3572,3576,3579,3580,3593,3601,3612,3614,3616,3623,3629,3637,3645,3651,3654,3655,3672,3676,3681,3685,3703,3706,3707,3712,3719,3721,3734,3740,3741,3747,3748,3752,3756,3757,3759,3766,3776,3779,3788,3792,3795,3800,3805,3808,3813,3816,3820,3822,3832,3846,3859,3860,3876,3879,3887,3902,3918,3923,3951,3953,3954,3955,3957,3959,3968,3974,3984,3987,3995,4000,4003,4009,4010,4012,4020,4021,4022,4031,4032,4041,4044,4046,4049,4055,4062,4073,4074,4076,4087,4090,4095,4100,4112,4113,4115,4130,4139,4150,4165,4170,4174,4176,4187,4195,4198,4202,4209,4210,4213,4214,4219,4220,4221,4228,4239,4245,4246,4249,4263,4267,4268,4270,4277,4278,4281,4283,4284,4291,4317,4326,4338,4353,4359,4360,4362,4368,4373,4376,4379,4383,4395,4404,4414,4420,4422,4425,4427,4436,4438,4439,4446,4449,4453,4454,4460,4464,4472,4480,4481,4486,4489,4491,4492,4499,4502,4507,4512,4519,4533,4536,4540,4544,4545,4549,4552,4555,4556,4559,4560,4564,4581,4582,4585,4589,4594,4605,4607,4612,4617,4627,4629,4631,4639,4645,4649,4670,4673,4674,4687,4689,4690,4691,4692,4694,4702,4709,4720,4724,4729,4734,4743,4744,4749,4752,4754,4757,4760,4763,4770,4775,4799,4806,4808,4810,4811,4823,4830,4839,4845,4847,4868,4869,4870,4885,4893,4899,4930,4932,4934,4936,4937,4938,4942,4943,4963,4964,4967,4968,4974,4977,4983,4984,4985,4992,4997,5004,5005,5008,5010,5016,5021,5024,5029,5030,5045,5065,5079,5094,5096,5105,5106,5108,5117,5118,5120,5125,5126,5128,5131,5133,5136,5137,5138,5157,5175,5176,5177,5179,5192,5198,5202,5204,5206,5211,5221,5227,5232,5247,5264,5272,5273,5280,5282,5286,5306,5307,5310,5323,5328,5331,5332,5338,5341,5343,5346,5347,5353,5359,5363,5365,5367,5373],"all_other_profiles_tied":false,"n_candidates":926,"old_strict_candidate_ids":["SIG_0b723842cb28"],"old_new_strict_candidate_set_equal":false,"new_best_outside_old_nearest":true},{"profile":2068,"score":9.290642571558728,"candidate_indices":[30,45,50,64,68,77,84,110,111,127,143,201,228,245,252,254,263,281,285,306,317,341,365,372,377,379,389,391,467,483,487,522,532,578,584,594,625,640,644,649,655,692,719,722,744,780,786,793,799,805,809,813,832,851,863,866,882,885,896,910,954,971,976,1010,1017,1019,1064,1070,1072,1075,1083,1138,1158,1172,1180,1211,1253,1270,1279,1286,1289,1295,1325,1339,1343,1346,1351,1356,1369,1376,1382,1392,1399,1408,1411,1412,1424,1426,1429,1430,1435,1444,1454,1470,1501,1508,1527,1529,1539,1543,1565,1604,1608,1611,1646,1681,1705,1710,1724,1729,1741,1743,1758,1821,1840,1875,1879,1903,1906,1924,1927,1940,1948,1960,2000,2001,2022,2027,2052,2054,2079,2080,2087,2089,2096,2110,2112,2122,2136,2186,2187,2203,2208,2227,2277,2289,2300,2318,2326,2364,2367,2385,2389,2393,2405,2412,2415,2434,2441,2444,2465,2471,2481,2491,2495,2498,2502,2532,2536,2539,2541,2600,2614,2647,2648,2655,2661,2671,2674,2680,2684,2702,2718,2744,2748,2758,2767,2806,2807,2810,2831,2838,2865,2869,2886,2945,2951,2955,2961,3025,3036,3050,3052,3069,3076,3078,3081,3083,3090,3113,3228,3229,3250,3279,3291,3300,3302,3349,3380,3388,3411,3415,3421,3442,3462,3464,3496,3509,3561,3580,3582,3601,3624,3633,3656,3675,3677,3685,3756,3768,3782,3788,3800,3820,3878,3923,3953,3955,3974,3975,3985,3987,3989,4000,4007,4009,4022,4055,4067,4074,4076,4089,4121,4156,4198,4199,4226,4231,4236,4239,4246,4251,4267,4277,4284,4383,4404,4411,4427,4436,4437,4449,4472,4480,4512,4522,4531,4533,4545,4546,4549,4555,4557,4564,4582,4596,4612,4620,4644,4674,4712,4729,4734,4794,4806,4849,4899,4900,4936,4937,4938,4942,4968,4979,4984,4995,4997,5003,5010,5021,5030,5043,5045,5077,5086,5133,5175,5199,5206,5237,5238,5279,5314,5323,5327,5332,5339,5341,5343,5347,5353,5359,5367,5373],"all_other_profiles_tied":false,"n_candidates":354,"old_strict_candidate_ids":["SIG_1e49038665a6"],"old_new_strict_candidate_set_equal":false,"new_best_outside_old_nearest":true},{"profile":2069,"score":0.0,"candidate_indices":null,"all_other_profiles_tied":true,"n_candidates":5373,"old_strict_candidate_ids":["SIG_d217862813ab"]},{"profile":2070,"score":9.470888852763386,"candidate_indices":[45,74,77,143,192,268,271,281,341,342,355,377,391,522,625,644,649,660,704,816,840,842,851,856,866,905,971,1072,1098,1119,1137,1286,1309,1332,1356,1400,1426,1495,1519,1539,1604,1782,1788,1790,1811,1840,1875,1948,1950,2054,2080,2125,2208,2300,2326,2364,2385,2444,2491,2498,2541,2554,2614,2655,2671,2707,2810,2869,2884,2886,2893,2929,2961,2963,2987,2991,2996,3025,3036,3050,3069,3075,3094,3388,3433,3509,3561,3672,3675,3685,3706,3707,3713,3737,3752,3756,3766,3788,3802,3805,3883,3923,3953,3960,3974,4009,4021,4139,4142,4165,4176,4236,4239,4284,4368,4389,4404,4436,4452,4512,4513,4545,4555,4649,4655,4665,4743,4744,4761,4821,4842,4885,4942,4977,4984,5034,5126,5133,5175,5176,5204,5206,5238,5332,5341,5343,5366,5373],"all_other_profiles_tied":false,"n_candidates":148,"old_strict_candidate_ids":["SIG_3e8bd77784c2","SIG_83b8df91a077","SIG_e1310cf08b23"],"old_new_strict_candidate_set_equal":false,"new_best_outside_old_nearest":true},{"profile":2071,"score":10.226913911525212,"candidate_indices":[45,50,52,64,127,145,192,281,341,349,377,391,426,481,487,556,561,584,625,627,644,649,660,793,816,840,842,866,872,896,905,920,1010,1045,1064,1072,1119,1138,1145,1172,1178,1186,1242,1253,1346,1366,1376,1387,1399,1527,1539,1584,1598,1611,1738,1758,1821,1840,1906,1937,1961,1966,1977,2208,2364,2379,2385,2389,2393,2447,2465,2491,2495,2498,2541,2554,2565,2577,2593,2614,2648,2655,2680,2773,2844,2905,2924,2961,3019,3025,3190,3279,3300,3462,3464,3490,3509,3656,3685,3756,3766,3800,3846,3923,3953,3987,3992,4009,4021,4076,4095,4228,4231,4263,4277,4284,4286,4333,4368,4383,4391,4404,4427,4464,4491,4512,4533,4545,4555,4581,4582,4627,4709,4720,4729,4734,4743,4744,4839,4842,4900,4936,4937,4938,4942,4943,4968,4977,4984,4997,5004,5045,5117,5133,5136,5175,5176,5206,5332,5341,5343,5359,5373],"all_other_profiles_tied":false,"n_candidates":163,"old_strict_candidate_ids":["SIG_602823a68f9a","SIG_c2e7a3d923c3"],"old_new_strict_candidate_set_equal":false,"new_best_outside_old_nearest":true},{"profile":2072,"score":0.0,"candidate_indices":null,"all_other_profiles_tied":true,"n_candidates":5373,"old_strict_candidate_ids":["SIG_5a8b872c7429"]},{"profile":2073,"score":9.292703275042921,"candidate_indices":[45,50,64,73,84,110,127,162,183,201,264,271,281,285,339,349,351,359,361,377,391,426,481,487,522,556,561,566,584,625,640,649,660,692,719,793,832,840,842,856,863,866,875,885,971,1010,1026,1055,1064,1070,1072,1131,1142,1172,1178,1181,1188,1238,1253,1259,1286,1288,1289,1346,1356,1382,1399,1415,1493,1502,1527,1539,1604,1611,1736,1741,1758,1782,1821,1840,1852,1914,1929,1937,1948,1961,2021,2039,2054,2057,2079,2080,2096,2122,2177,2186,2203,2208,2263,2300,2335,2356,2364,2367,2379,2385,2389,2393,2412,2441,2465,2481,2491,2495,2498,2502,2532,2541,2551,2554,2580,2593,2614,2647,2648,2655,2656,2671,2674,2676,2680,2684,2693,2702,2739,2810,2825,2844,2849,2863,2865,2889,2951,2959,2961,2987,3050,3052,3117,3121,3123,3136,3190,3279,3300,3317,3334,3349,3399,3405,3415,3418,3421,3433,3464,3490,3509,3524,3542,3561,3580,3612,3614,3649,3685,3706,3713,3719,3752,3756,3766,3788,3800,3878,3915,3923,3953,3987,4007,4009,4021,4032,4055,4076,4134,4139,4195,4214,4215,4228,4231,4236,4239,4284,4304,4368,4383,4404,4427,4439,4449,4489,4507,4512,4519,4533,4545,4555,4564,4582,4627,4689,4709,4729,4734,4743,4744,4757,4775,4811,4823,4936,4937,4938,4942,4963,4968,4977,4984,4997,5107,5126,5133,5204,5206,5272,5323,5332,5341,5343,5347,5358,5359,5367,5373],"all_other_profiles_tied":false,"n_candidates":255,"old_strict_candidate_ids":["SIG_46e2c7452f4d"],"old_new_strict_candidate_set_equal":false,"new_best_outside_old_nearest":true},{"profile":2074,"score":7.855706163161637,"candidate_indices":[0,17,31,36,45,49,50,64,68,74,79,84,90,109,110,127,143,145,195,201,209,239,268,271,281,285,299,324,325,339,341,349,355,359,365,377,378,379,385,386,391,392,426,434,437,459,481,487,489,522,530,535,552,556,561,566,578,584,594,627,637,640,644,649,653,656,660,667,670,672,685,692,696,709,722,723,730,768,780,789,793,799,811,813,816,832,840,842,856,863,866,875,877,885,891,896,905,911,919,920,934,948,952,976,987,1010,1015,1017,1046,1064,1066,1072,1075,1078,1084,1098,1100,1120,1134,1137,1138,1139,1172,1178,1181,1186,1189,1253,1270,1286,1289,1293,1298,1318,1320,1324,1325,1327,1346,1351,1352,1356,1376,1382,1395,1399,1400,1415,1426,1471,1478,1502,1519,1522,1527,1539,1584,1598,1603,1604,1611,1618,1649,1665,1700,1701,1705,1721,1729,1736,1738,1741,1750,1754,1758,1821,1840,1867,1875,1892,1914,1929,1935,1937,1948,1950,1977,1978,2023,2025,2027,2042,2057,2079,2080,2096,2100,2122,2125,2131,2156,2165,2166,2182,2198,2208,2242,2277,2289,2296,2300,2326,2364,2374,2385,2389,2391,2393,2394,2405,2412,2415,2417,2441,2444,2447,2448,2450,2465,2470,2474,2481,2491,2498,2502,2531,2536,2539,2541,2548,2551,2553,2554,2563,2565,2577,2593,2598,2614,2629,2648,2652,2654,2655,2657,2661,2671,2676,2680,2692,2693,2702,2739,2762,2773,2793,2804,2810,2825,2834,2844,2851,2869,2882,2884,2886,2889,2893,2900,2914,2924,2929,2945,2951,2959,2961,2987,2991,2993,3010,3014,3025,3031,3036,3041,3050,3052,3069,3076,3077,3078,3094,3136,3138,3190,3206,3250,3255,3279,3280,3291,3295,3300,3317,3349,3380,3405,3408,3431,3462,3464,3474,3489,3490,3509,3511,3527,3528,3561,3580,3581,3601,3612,3629,3634,3639,3641,3656,3672,3675,3685,3703,3706,3707,3723,3750,3752,3756,3766,3788,3790,3800,3805,3813,3820,3876,3878,3888,3900,3914,3923,3953,3955,3968,3974,3980,3987,3997,4000,4009,4010,4021,4022,4032,4055,4065,4076,4077,4080,4100,4107,4127,4134,4139,4148,4170,4176,4198,4214,4215,4220,4231,4236,4239,4246,4251,4263,4268,4277,4284,4286,4299,4326,4333,4368,4383,4391,4395,4399,4404,4418,4420,4427,4439,4441,4449,4452,4464,4480,4491,4493,4499,4507,4512,4513,4533,4545,4546,4555,4577,4579,4631,4665,4674,4684,4687,4709,4729,4734,4743,4744,4775,4776,4798,4806,4811,4823,4860,4864,4868,4900,4909,4936,4937,4938,4942,4943,4949,4963,4968,4984,4995,4997,5004,5021,5040,5045,5046,5065,5078,5091,5117,5118,5126,5131,5133,5138,5156,5157,5160,5175,5176,5177,5179,5204,5206,5221,5240,5272,5280,5290,5296,5306,5323,5332,5341,5343,5347,5359,5366,5367,5373],"all_other_profiles_tied":false,"n_candidates":502,"old_strict_candidate_ids":["SIG_62e13258daf5","SIG_dcb4397dee0f"],"old_new_strict_candidate_set_equal":false,"new_best_outside_old_nearest":true},{"profile":2075,"score":9.01337843422796,"candidate_indices":[26,45,50,64,110,145,266,271,281,341,359,365,391,561,631,644,649,660,692,863,866,885,905,997,1010,1072,1122,1167,1172,1177,1289,1339,1346,1356,1376,1502,1527,1539,1604,1705,1758,1840,1875,1929,2052,2079,2080,2122,2123,2175,2208,2326,2412,2441,2491,2498,2502,2554,2565,2614,2648,2655,2702,2739,2796,2844,2951,3025,3069,3136,3190,3300,3394,3405,3431,3462,3464,3490,3509,3531,3601,3612,3629,3672,3675,3685,3737,3752,3756,3788,3802,3913,3923,3953,3980,3992,4009,4021,4022,4026,4074,4176,4231,4268,4277,4368,4383,4404,4427,4512,4533,4545,4555,4582,4627,4665,4729,4743,4757,4811,4839,4930,4937,4942,4984,5004,5045,5065,5080,5126,5323,5341,5343,5346,5347,5359],"all_other_profiles_tied":false,"n_candidates":136,"old_strict_candidate_ids":["SIG_b2fd382fd3e8"],"old_new_strict_candidate_set_equal":false,"new_best_outside_old_nearest":true},{"profile":2076,"score":14.717419069647176,"candidate_indices":[2481,4009],"all_other_profiles_tied":false,"n_candidates":2,"old_strict_candidate_ids":["SIG_51313fbb68ef","SIG_63c25b8f8c76","SIG_d6302ebf14df"],"old_new_strict_candidate_set_equal":false,"new_best_outside_old_nearest":true},{"profile":2077,"score":9.244310881297984,"candidate_indices":[10,45,50,64,68,77,84,110,111,127,143,186,201,228,245,252,254,263,281,285,306,310,317,341,365,368,377,379,389,391,467,477,483,487,522,532,578,584,594,625,640,644,649,655,692,719,722,744,780,786,793,799,805,809,813,815,832,844,851,863,866,885,896,910,926,954,971,976,1000,1010,1017,1019,1064,1070,1072,1075,1083,1138,1158,1172,1180,1211,1253,1270,1279,1286,1289,1295,1317,1325,1339,1343,1346,1351,1356,1369,1376,1382,1392,1399,1411,1412,1419,1426,1429,1430,1432,1435,1444,1454,1470,1488,1501,1508,1527,1539,1565,1567,1586,1604,1608,1611,1681,1705,1710,1724,1729,1741,1743,1747,1758,1821,1838,1840,1875,1879,1903,1906,1924,1927,1940,1948,1960,1967,2001,2022,2027,2052,2054,2079,2080,2087,2089,2096,2110,2112,2122,2136,2186,2187,2203,2208,2227,2277,2289,2300,2307,2318,2326,2364,2367,2385,2389,2393,2405,2412,2415,2434,2441,2444,2465,2481,2491,2495,2498,2502,2532,2536,2539,2541,2600,2614,2647,2648,2655,2661,2671,2674,2680,2684,2702,2744,2748,2758,2767,2806,2807,2810,2816,2838,2865,2869,2886,2921,2945,2951,2961,3025,3036,3050,3052,3069,3076,3078,3081,3090,3113,3228,3229,3250,3279,3291,3300,3302,3349,3371,3380,3388,3411,3415,3421,3430,3442,3462,3464,3496,3509,3541,3561,3580,3582,3601,3624,3656,3675,3677,3685,3709,3733,3756,3765,3768,3788,3800,3820,3875,3878,3919,3923,3953,3955,3974,3975,3987,3989,4000,4004,4007,4009,4022,4055,4067,4074,4076,4090,4121,4126,4156,4198,4199,4231,4232,4236,4239,4246,4251,4267,4277,4284,4349,4360,4383,4404,4411,4427,4436,4437,4449,4472,4475,4480,4490,4512,4522,4531,4533,4545,4546,4549,4555,4557,4564,4582,4596,4612,4622,4652,4674,4712,4729,4734,4794,4806,4899,4900,4928,4936,4937,4938,4942,4956,4968,4979,4984,4995,4997,5003,5010,5021,5030,5043,5045,5077,5086,5127,5133,5145,5175,5199,5206,5238,5251,5314,5323,5327,5332,5339,5341,5343,5347,5353,5359,5367,5373],"all_other_profiles_tied":false,"n_candidates":374,"old_strict_candidate_ids":["SIG_8235cebe9d62","SIG_c4e71103fdec"],"old_new_strict_candidate_set_equal":false,"new_best_outside_old_nearest":true},{"profile":2078,"score":16.014344673770694,"candidate_indices":[584,631,1286,1346,1598,1840,1961,2412,2498,2655,2773,3190,3462,3756,3923,3987,4139,4383,4775,4963,5133,5341],"all_other_profiles_tied":false,"n_candidates":22,"old_strict_candidate_ids":["SIG_c6fe5b8528bd"],"old_new_strict_candidate_set_equal":false,"new_best_outside_old_nearest":true},{"profile":2079,"score":14.565787422390388,"candidate_indices":[355,359,566,649,840,1575,1737,1770,1906,2300,2547,2571,2648,2702,2929,2991,3100,3275,3380,3426,3756,3826,3878,3923,3955,4236,4383,4512,5176,5323,5332,5341],"all_other_profiles_tied":false,"n_candidates":32,"old_strict_candidate_ids":["SIG_1c80ede9625a"],"old_new_strict_candidate_set_equal":false,"new_best_outside_old_nearest":true},{"profile":2080,"score":19.384568292046954,"candidate_indices":[4231],"all_other_profiles_tied":false,"n_candidates":1,"old_strict_candidate_ids":["SIG_3067094bf58d"],"old_new_strict_candidate_set_equal":false,"new_best_outside_old_nearest":true},{"profile":2081,"score":17.018000286440614,"candidate_indices":[685,2215,4246,4383,5367],"all_other_profiles_tied":false,"n_candidates":5,"old_strict_candidate_ids":["SIG_845b21f9eaeb","SIG_cac29d17ce60"],"old_new_strict_candidate_set_equal":false,"new_best_outside_old_nearest":true},{"profile":2082,"score":10.428347593135753,"candidate_indices":[50,64,74,82,84,192,211,246,266,268,271,277,281,346,355,391,426,481,498,535,556,638,649,790,816,832,840,856,885,896,905,997,1007,1064,1075,1172,1339,1346,1356,1369,1426,1431,1513,1539,1604,1741,1821,1840,1914,1926,2017,2021,2057,2079,2080,2125,2240,2324,2326,2374,2385,2389,2412,2441,2454,2491,2498,2502,2536,2541,2565,2614,2630,2648,2655,2680,2691,2849,2863,2929,2951,2961,3025,3050,3052,3081,3117,3170,3228,3280,3300,3349,3388,3405,3415,3464,3612,3685,3719,3737,3752,3756,3766,3822,3846,3923,3953,3954,3955,3987,4009,4021,4022,4055,4076,4100,4198,4214,4231,4268,4277,4333,4368,4383,4404,4427,4489,4519,4522,4533,4540,4545,4555,4665,4720,4728,4729,4743,4775,4793,4885,4900,4902,4936,4977,4995,4997,5004,5008,5051,5117,5133,5175,5206,5290,5306,5323,5332,5341,5343,5373],"all_other_profiles_tied":false,"n_candidates":161,"old_strict_candidate_ids":["SIG_f2508a10f25c"],"old_new_strict_candidate_set_equal":false,"new_best_outside_old_nearest":true},{"profile":2083,"score":9.476823272913025,"candidate_indices":[28,45,52,64,110,127,143,145,162,173,183,210,225,266,281,320,323,351,359,365,377,487,522,556,566,584,625,644,649,704,722,768,807,816,832,840,856,866,872,885,938,952,956,971,976,997,1055,1064,1072,1078,1116,1122,1139,1142,1172,1178,1181,1253,1267,1270,1289,1318,1324,1346,1356,1369,1370,1382,1392,1399,1411,1415,1426,1468,1495,1513,1527,1539,1604,1611,1701,1754,1768,1770,1788,1840,1866,1874,1875,1929,1937,1948,1950,1961,1992,1996,2027,2039,2052,2054,2080,2096,2122,2125,2156,2208,2236,2300,2326,2347,2364,2367,2379,2383,2389,2415,2444,2454,2455,2465,2481,2491,2498,2507,2532,2539,2541,2554,2565,2571,2614,2648,2655,2680,2684,2693,2810,2825,2844,2849,2865,2905,2951,2961,2987,2991,3025,3050,3052,3056,3069,3081,3190,3250,3279,3300,3349,3394,3415,3464,3474,3490,3509,3542,3580,3582,3612,3629,3656,3685,3703,3719,3727,3756,3762,3766,3788,3790,3800,3902,3923,3953,3960,3974,3987,3989,4000,4009,4021,4131,4139,4214,4239,4263,4268,4277,4284,4368,4383,4385,4395,4404,4420,4436,4439,4449,4472,4489,4491,4507,4533,4545,4546,4555,4649,4665,4674,4720,4729,4743,4747,4775,4820,4868,4900,4930,4938,4942,4968,4984,4995,5004,5014,5045,5133,5136,5138,5175,5179,5199,5204,5206,5238,5272,5307,5323,5341,5343,5359,5366,5367,5373],"all_other_profiles_tied":false,"n_candidates":252,"old_strict_candidate_ids":["SIG_493f4b654627"],"old_new_strict_candidate_set_equal":false,"new_best_outside_old_nearest":true},{"profile":2084,"score":6.225931056404522,"candidate_indices":[0,31,38,45,50,52,62,64,68,73,74,77,84,109,110,127,143,145,162,163,182,188,201,209,246,263,266,268,271,281,285,320,341,342,346,351,355,359,361,365,377,378,379,385,391,392,426,434,451,481,487,510,515,517,520,522,535,538,542,556,561,566,578,583,584,594,618,625,631,644,649,660,670,704,709,712,719,722,726,744,750,780,789,790,793,809,816,832,840,842,856,863,866,872,875,885,896,900,905,911,920,948,956,971,976,987,997,1004,1007,1010,1017,1055,1064,1072,1075,1078,1116,1119,1129,1137,1138,1139,1142,1172,1178,1181,1229,1242,1253,1267,1270,1275,1279,1286,1289,1309,1318,1346,1347,1356,1376,1382,1387,1395,1399,1426,1495,1502,1513,1519,1522,1527,1539,1584,1598,1604,1608,1610,1611,1665,1699,1701,1705,1736,1738,1739,1741,1757,1758,1782,1821,1840,1864,1875,1906,1914,1926,1929,1937,1948,1961,1992,2021,2027,2039,2042,2052,2054,2057,2079,2080,2096,2103,2122,2123,2125,2153,2184,2186,2203,2208,2215,2242,2251,2259,2285,2300,2326,2364,2367,2374,2379,2385,2389,2392,2393,2412,2415,2419,2441,2444,2447,2454,2465,2481,2491,2495,2498,2502,2536,2539,2541,2547,2548,2554,2563,2565,2571,2573,2577,2593,2613,2614,2629,2644,2648,2655,2661,2670,2671,2674,2676,2680,2693,2701,2702,2705,2720,2773,2810,2825,2844,2849,2863,2865,2869,2880,2884,2886,2889,2893,2910,2924,2929,2945,2951,2959,2961,2987,2991,2998,3025,3031,3050,3069,3075,3076,3080,3086,3089,3136,3190,3228,3250,3268,3279,3300,3317,3334,3349,3358,3380,3388,3394,3399,3415,3433,3449,3462,3464,3487,3490,3509,3511,3527,3528,3561,3580,3601,3612,3629,3656,3672,3685,3706,3707,3713,3719,3727,3734,3737,3741,3750,3752,3756,3766,3788,3805,3820,3846,3888,3902,3923,3932,3953,3954,3960,3974,3980,3987,4000,4007,4009,4020,4021,4022,4041,4055,4074,4076,4095,4100,4134,4139,4142,4159,4165,4170,4176,4198,4214,4215,4231,4236,4239,4246,4248,4268,4277,4284,4286,4290,4324,4333,4368,4382,4383,4389,4391,4395,4404,4420,4427,4436,4439,4449,4452,4464,4483,4489,4491,4512,4519,4521,4522,4524,4531,4533,4540,4545,4546,4552,4555,4577,4581,4582,4588,4601,4627,4631,4639,4645,4649,4655,4665,4689,4704,4709,4720,4728,4729,4734,4743,4744,4757,4768,4775,4806,4809,4811,4823,4839,4842,4860,4865,4868,4870,4885,4889,4900,4930,4936,4937,4938,4943,4963,4968,4977,4984,4995,4997,5004,5024,5034,5041,5045,5057,5094,5096,5107,5117,5118,5126,5133,5136,5156,5157,5175,5176,5199,5204,5206,5221,5272,5290,5306,5307,5321,5323,5332,5341,5343,5347,5353,5358,5359,5366,5367,5373],"all_other_profiles_tied":false,"n_candidates":499,"old_strict_candidate_ids":["SIG_689980225b2d","SIG_d4f3c568272c","SIG_eaa74cc29da6"],"old_new_strict_candidate_set_equal":false,"new_best_outside_old_nearest":true},{"profile":2085,"score":9.292703275042921,"candidate_indices":[31,45,50,64,84,110,156,183,264,281,351,359,377,378,379,391,426,487,522,566,584,625,631,644,649,692,709,712,744,790,793,816,825,840,842,866,875,885,971,1010,1017,1026,1055,1070,1072,1122,1172,1181,1186,1188,1253,1289,1346,1356,1382,1399,1502,1526,1527,1539,1584,1604,1611,1701,1736,1741,1758,1821,1840,1914,1937,1940,1948,1961,1977,2027,2039,2054,2057,2079,2080,2096,2186,2203,2208,2237,2263,2300,2356,2364,2367,2379,2385,2389,2393,2412,2441,2447,2465,2481,2491,2495,2498,2502,2541,2554,2571,2593,2614,2648,2655,2656,2670,2671,2680,2684,2702,2810,2825,2844,2849,2863,2865,2925,2951,2987,3050,3052,3069,3123,3136,3190,3236,3250,3280,3300,3306,3334,3349,3399,3415,3464,3490,3509,3524,3576,3580,3612,3672,3685,3706,3752,3756,3766,3788,3800,3846,3878,3923,3953,3980,3987,4009,4021,4022,4032,4055,4076,4134,4137,4139,4195,4214,4215,4231,4236,4239,4368,4383,4404,4427,4499,4512,4519,4533,4545,4555,4564,4582,4617,4627,4674,4689,4709,4720,4729,4734,4743,4744,4757,4775,4806,4823,4868,4902,4936,4937,4938,4942,4949,4963,4968,4977,4982,4984,4997,5094,5107,5118,5126,5133,5190,5199,5204,5206,5323,5332,5341,5343,5358,5359,5367,5373],"all_other_profiles_tied":false,"n_candidates":233,"old_strict_candidate_ids":["SIG_0462accdeed7","SIG_a85c8e2aa195","SIG_f8c4a8615d90"],"old_new_strict_candidate_set_equal":false,"new_best_outside_old_nearest":true},{"profile":2086,"score":9.292703275042921,"candidate_indices":[45,52,127,183,281,339,359,377,391,426,487,644,692,793,832,842,866,885,977,1010,1026,1055,1064,1072,1142,1172,1178,1181,1289,1346,1415,1426,1527,1539,1584,1611,1736,1865,1961,2021,2203,2208,2300,2379,2465,2481,2491,2498,2548,2554,2655,2693,2810,2825,2849,2951,2987,3050,3190,3300,3349,3399,3415,3464,3509,3580,3685,3756,3766,3953,3980,3987,4009,4022,4055,4214,4239,4383,4439,4489,4519,4533,4555,4709,4729,4734,4775,4902,4937,4977,4984,4997,5133,5155,5272,5343,5373],"all_other_profiles_tied":false,"n_candidates":97,"old_strict_candidate_ids":["SIG_350719c8b062"],"old_new_strict_candidate_set_equal":false,"new_best_outside_old_nearest":true},{"profile":2087,"score":10.00671838118452,"candidate_indices":[45,50,64,77,84,110,127,143,201,245,254,263,281,285,341,365,377,379,391,467,487,522,578,584,625,640,644,649,719,722,744,780,793,809,813,832,851,866,885,896,976,1010,1017,1064,1072,1075,1138,1172,1180,1253,1286,1289,1295,1325,1339,1346,1351,1356,1376,1382,1392,1399,1411,1426,1429,1430,1444,1501,1527,1539,1565,1604,1611,1705,1729,1741,1758,1821,1840,1875,1906,1940,1948,1967,2027,2052,2054,2079,2080,2096,2122,2186,2203,2208,2300,2318,2326,2364,2367,2385,2389,2405,2412,2415,2434,2441,2444,2465,2491,2495,2498,2502,2532,2536,2539,2541,2600,2614,2647,2648,2655,2661,2680,2702,2758,2806,2807,2810,2865,2869,2886,2945,2951,2961,3025,3050,3052,3069,3076,3228,3250,3279,3300,3349,3380,3388,3421,3462,3464,3509,3561,3580,3601,3685,3756,3788,3800,3820,3923,3953,3955,3974,3987,4000,4009,4022,4055,4074,4076,4090,4198,4226,4231,4236,4239,4246,4267,4277,4284,4360,4383,4404,4427,4436,4449,4472,4480,4512,4533,4545,4546,4549,4555,4564,4582,4612,4674,4729,4734,4806,4899,4900,4936,4937,4938,4942,4968,4984,4997,5010,5021,5030,5045,5127,5133,5145,5175,5199,5206,5323,5332,5341,5343,5347,5353,5359,5367,5373],"all_other_profiles_tied":false,"n_candidates":228,"old_strict_candidate_ids":["SIG_bc60b49fac0c","SIG_dc3bab276d17"],"old_new_strict_candidate_set_equal":false,"new_best_outside_old_nearest":true},{"profile":2088,"score":18.590756356445702,"candidate_indices":[1665],"all_other_profiles_tied":false,"n_candidates":1,"old_strict_candidate_ids":["SIG_a62b87b0abb6","SIG_d96476b0844d"],"old_new_strict_candidate_set_equal":false,"new_best_outside_old_nearest":true},{"profile":2089,"score":19.67236177470783,"candidate_indices":[5176],"all_other_profiles_tied":false,"n_candidates":1,"old_strict_candidate_ids":["SIG_7df64848cf6d"],"old_new_strict_candidate_set_equal":false,"new_best_outside_old_nearest":true},{"profile":2090,"score":20.83884708856135,"candidate_indices":[3052,5107],"all_other_profiles_tied":false,"n_candidates":2,"old_strict_candidate_ids":["SIG_064f1ef5c3ef","SIG_66c546898d52"],"old_new_strict_candidate_set_equal":false,"new_best_outside_old_nearest":true},{"profile":2091,"score":17.793631356614778,"candidate_indices":[143,1346,1729,1977,2125,2498,2680,3190,3388,3490,5343],"all_other_profiles_tied":false,"n_candidates":11,"old_strict_candidate_ids":["SIG_09de1402c503","SIG_352169ad93a5"],"old_new_strict_candidate_set_equal":false,"new_best_outside_old_nearest":true},{"profile":2092,"score":7.080407245316065,"candidate_indices":[17,20,29,31,32,45,50,52,62,64,68,73,74,77,84,109,110,113,117,124,127,136,145,156,158,182,211,231,243,246,251,254,263,271,280,281,285,288,307,308,314,335,342,343,349,351,355,358,361,365,367,377,385,391,434,439,446,459,467,478,486,487,496,515,522,528,532,542,548,556,561,573,578,581,584,594,595,602,603,631,632,637,640,644,649,653,656,660,670,682,692,693,704,712,719,722,735,744,768,780,789,790,792,793,795,809,813,816,822,839,842,851,852,855,863,866,872,875,877,885,894,896,905,911,919,920,934,944,956,971,976,985,987,997,999,1000,1002,1007,1010,1015,1017,1019,1026,1046,1055,1064,1066,1070,1072,1075,1078,1089,1095,1097,1109,1116,1118,1119,1122,1137,1138,1139,1142,1167,1172,1178,1181,1183,1186,1193,1195,1242,1246,1253,1267,1270,1279,1286,1289,1295,1298,1308,1313,1337,1338,1339,1346,1351,1356,1376,1377,1378,1382,1387,1392,1395,1399,1401,1411,1415,1450,1463,1470,1484,1493,1513,1514,1524,1527,1539,1540,1547,1558,1577,1598,1604,1610,1611,1614,1635,1636,1644,1662,1665,1666,1705,1736,1738,1739,1741,1754,1758,1770,1782,1785,1788,1806,1812,1821,1826,1829,1840,1844,1853,1901,1906,1914,1919,1921,1922,1929,1935,1937,1940,1948,1961,1978,2027,2039,2042,2052,2054,2057,2079,2080,2109,2115,2122,2125,2131,2140,2175,2184,2186,2203,2208,2215,2230,2236,2240,2251,2291,2300,2309,2326,2327,2331,2345,2361,2363,2364,2367,2374,2379,2385,2389,2393,2394,2405,2412,2415,2417,2422,2441,2447,2450,2454,2465,2470,2476,2477,2480,2481,2491,2492,2495,2497,2498,2502,2503,2517,2536,2541,2548,2551,2553,2554,2564,2565,2569,2580,2593,2614,2630,2648,2655,2657,2671,2680,2693,2702,2712,2721,2728,2730,2734,2739,2749,2758,2762,2773,2793,2796,2806,2810,2825,2837,2844,2848,2849,2863,2865,2882,2884,2886,2893,2894,2895,2904,2924,2929,2941,2945,2951,2953,2956,2959,2966,2970,2983,2987,2993,2995,2998,3019,3025,3031,3036,3052,3058,3060,3061,3069,3070,3075,3086,3089,3090,3094,3117,3123,3136,3138,3142,3190,3211,3214,3268,3272,3279,3285,3300,3309,3317,3334,3349,3362,3372,3379,3380,3383,3388,3394,3398,3399,3405,3415,3418,3421,3427,3431,3433,3462,3464,3474,3487,3490,3509,3533,3572,3576,3580,3584,3612,3614,3629,3632,3641,3649,3660,3664,3672,3675,3677,3685,3703,3706,3707,3713,3723,3734,3737,3742,3745,3750,3752,3756,3762,3769,3788,3790,3800,3802,3813,3814,3816,3820,3836,3868,3878,3881,3882,3890,3897,3902,3909,3911,3917,3923,3927,3937,3953,3954,3960,3968,3974,3978,3980,3987,3989,3992,4000,4007,4009,4020,4021,4022,4032,4042,4047,4055,4057,4074,4076,4095,4100,4103,4113,4134,4139,4142,4165,4170,4176,4191,4195,4198,4206,4214,4223,4228,4231,4246,4251,4263,4267,4268,4277,4286,4295,4299,4317,4326,4333,4372,4383,4389,4392,4404,4420,4424,4427,4430,4436,4439,4449,4452,4464,4472,4477,4480,4486,4489,4490,4491,4494,4507,4510,4512,4520,4521,4531,4533,4539,4540,4545,4546,4549,4555,4564,4575,4579,4580,4582,4584,4612,4627,4645,4649,4656,4665,4673,4689,4709,4719,4720,4729,4730,4734,4743,4744,4757,4768,4775,4806,4811,4814,4817,4839,4846,4864,4870,4885,4899,4900,4927,4930,4937,4938,4942,4943,4945,4963,4964,4968,4969,4984,4989,4995,4997,5004,5021,5025,5030,5034,5046,5065,5094,5103,5107,5112,5118,5126,5128,5133,5136,5146,5147,5157,5175,5206,5221,5243,5262,5286,5289,5290,5295,5306,5307,5323,5332,5341,5342,5343,5346,5347,5355,5359,5367,5373],"all_other_profiles_tied":false,"n_candidates":671,"old_strict_candidate_ids":["SIG_f95951310036"],"old_new_strict_candidate_set_equal":false,"new_best_outside_old_nearest":true},{"profile":2093,"score":7.037583933350802,"candidate_indices":[0,17,28,45,50,52,64,84,90,110,127,145,156,183,192,201,206,212,266,268,281,339,341,349,351,355,357,359,365,377,385,391,422,426,434,481,487,522,542,552,556,561,578,584,625,627,628,631,644,649,660,682,687,716,719,722,765,768,792,793,813,816,819,832,840,842,851,856,858,866,872,880,885,896,905,910,913,919,920,930,938,955,956,976,984,985,988,991,997,999,1010,1015,1024,1026,1045,1055,1064,1066,1072,1075,1078,1119,1122,1129,1138,1141,1142,1145,1158,1172,1174,1178,1181,1186,1242,1245,1253,1266,1270,1279,1289,1298,1309,1318,1324,1325,1330,1335,1346,1351,1366,1376,1377,1387,1395,1399,1411,1433,1461,1489,1501,1502,1513,1522,1527,1539,1547,1582,1584,1598,1599,1604,1611,1629,1636,1662,1701,1727,1738,1739,1758,1770,1782,1788,1821,1840,1846,1871,1906,1914,1920,1926,1929,1937,1948,1961,1977,2019,2027,2052,2054,2064,2079,2088,2122,2123,2125,2131,2175,2186,2203,2208,2215,2240,2242,2276,2300,2324,2364,2377,2379,2385,2389,2393,2403,2417,2423,2447,2454,2465,2476,2491,2495,2498,2532,2541,2548,2554,2565,2571,2577,2580,2593,2612,2613,2614,2630,2648,2655,2663,2680,2684,2693,2721,2723,2758,2773,2796,2806,2810,2834,2844,2851,2900,2904,2905,2924,2929,2945,2951,2959,2961,2987,3018,3019,3025,3030,3036,3040,3050,3060,3069,3075,3081,3111,3156,3190,3214,3250,3254,3264,3272,3279,3300,3314,3334,3349,3457,3462,3463,3464,3466,3474,3490,3500,3506,3509,3511,3527,3561,3582,3584,3601,3612,3632,3641,3643,3656,3672,3685,3687,3703,3719,3734,3737,3750,3752,3756,3766,3769,3788,3800,3802,3815,3822,3846,3878,3902,3923,3947,3953,3954,3968,3980,3987,3992,4000,4001,4009,4021,4032,4046,4060,4074,4076,4095,4097,4100,4127,4139,4142,4165,4176,4198,4213,4214,4226,4228,4231,4263,4277,4284,4286,4288,4299,4311,4317,4326,4333,4334,4368,4383,4391,4395,4404,4427,4439,4449,4454,4458,4460,4464,4472,4481,4486,4491,4493,4512,4513,4519,4521,4522,4531,4533,4540,4545,4552,4555,4564,4577,4581,4582,4627,4639,4649,4674,4687,4689,4694,4709,4720,4721,4729,4734,4743,4744,4747,4756,4757,4775,4806,4830,4839,4842,4870,4885,4900,4906,4930,4936,4937,4938,4942,4943,4968,4977,4984,4995,4997,5004,5040,5045,5046,5080,5096,5117,5118,5126,5133,5136,5143,5147,5175,5176,5178,5179,5206,5221,5230,5266,5280,5289,5290,5307,5312,5323,5332,5333,5341,5343,5347,5359,5364,5365,5366,5367,5373],"all_other_profiles_tied":false,"n_candidates":467,"old_strict_candidate_ids":["SIG_cd9a06a7916c"],"old_new_strict_candidate_set_equal":false,"new_best_outside_old_nearest":true},{"profile":2094,"score":13.466595749631221,"candidate_indices":[142,359,365,1064,1122,1539,1907,2498,2541,2580,2655,3277,3588,3685,4729,5367],"all_other_profiles_tied":false,"n_candidates":16,"old_strict_candidate_ids":[]},{"profile":2095,"score":20.603791631151275,"candidate_indices":[4231,4510],"all_other_profiles_tied":false,"n_candidates":2,"old_strict_candidate_ids":["SIG_a9c8402fce4e","SIG_f83f1bb5cd54"],"old_new_strict_candidate_set_equal":false,"new_best_outside_old_nearest":true},{"profile":2096,"score":20.39109451570312,"candidate_indices":[2364,5039],"all_other_profiles_tied":false,"n_candidates":2,"old_strict_candidate_ids":["SIG_16172ef66b02"],"old_new_strict_candidate_set_equal":false,"new_best_outside_old_nearest":true},{"profile":2097,"score":9.075425873742624,"candidate_indices":[0,45,50,52,64,74,110,127,145,201,231,239,246,250,268,271,281,285,295,307,342,351,355,359,377,379,391,426,434,459,466,481,487,498,522,540,552,561,595,631,632,644,653,660,670,685,704,744,785,790,792,793,832,840,856,866,875,885,896,905,906,976,997,1010,1026,1036,1055,1064,1066,1072,1073,1075,1078,1137,1138,1156,1172,1178,1180,1181,1253,1261,1289,1298,1318,1339,1346,1362,1376,1387,1395,1397,1399,1400,1426,1430,1444,1495,1502,1513,1521,1527,1536,1539,1569,1604,1611,1636,1662,1701,1705,1736,1741,1782,1788,1840,1875,1906,1926,1940,1948,1950,1961,1968,1978,1981,2017,2021,2027,2031,2039,2052,2065,2079,2080,2096,2156,2208,2212,2215,2242,2251,2296,2300,2326,2337,2364,2379,2385,2389,2412,2415,2444,2448,2465,2491,2495,2498,2517,2532,2539,2541,2547,2554,2565,2572,2593,2614,2648,2655,2660,2661,2663,2680,2693,2728,2773,2793,2806,2830,2844,2849,2863,2865,2884,2889,2893,2945,2951,2961,2991,3010,3025,3050,3052,3056,3069,3075,3108,3117,3136,3172,3190,3279,3299,3300,3317,3363,3380,3427,3433,3435,3464,3490,3509,3572,3601,3609,3612,3616,3641,3672,3685,3703,3719,3734,3741,3752,3756,3766,3788,3800,3802,3816,3820,3822,3846,3923,3953,3960,3968,3974,3987,3992,4000,4009,4021,4022,4055,4127,4134,4139,4219,4231,4236,4239,4263,4268,4277,4317,4333,4339,4362,4368,4383,4391,4395,4399,4404,4418,4427,4453,4464,4480,4491,4493,4507,4512,4533,4540,4545,4546,4550,4555,4577,4582,4617,4627,4665,4673,4674,4709,4729,4734,4743,4744,4757,4761,4775,4806,4811,4839,4842,4885,4900,4902,4906,4923,4936,4938,4942,4943,4963,4968,4984,4997,5004,5007,5041,5068,5096,5117,5133,5136,5199,5206,5221,5226,5307,5323,5326,5332,5341,5343,5346,5347,5359,5366,5367,5373],"all_other_profiles_tied":false,"n_candidates":340,"old_strict_candidate_ids":["SIG_e3cfcfb15bab"],"old_new_strict_candidate_set_equal":false,"new_best_outside_old_nearest":true},{"profile":2098,"score":7.5054191957860015,"candidate_indices":[0,38,45,50,64,68,73,74,77,84,90,110,127,145,162,163,183,201,251,268,271,277,281,285,298,340,346,351,359,361,365,377,385,391,395,426,434,458,481,487,498,510,520,522,530,535,540,554,556,559,561,566,578,583,584,593,625,626,640,649,660,670,719,780,789,793,802,809,811,832,840,842,851,856,863,866,872,875,885,896,909,920,971,987,1010,1019,1055,1064,1070,1072,1075,1078,1116,1138,1139,1142,1172,1178,1181,1195,1253,1267,1270,1279,1286,1289,1320,1334,1340,1346,1356,1376,1382,1387,1399,1415,1430,1444,1502,1513,1522,1527,1539,1600,1604,1610,1611,1652,1665,1705,1736,1738,1741,1758,1782,1785,1821,1840,1852,1875,1906,1914,1929,1937,1948,1950,1961,2021,2039,2042,2052,2054,2057,2079,2080,2096,2102,2122,2123,2153,2186,2203,2208,2215,2232,2259,2285,2290,2300,2326,2364,2367,2379,2385,2389,2393,2405,2412,2419,2441,2465,2474,2481,2491,2495,2498,2502,2541,2547,2554,2565,2573,2593,2613,2614,2644,2647,2648,2655,2661,2663,2671,2674,2676,2680,2693,2702,2705,2731,2773,2793,2810,2825,2844,2849,2863,2865,2886,2889,2893,2905,2929,2945,2951,2959,2961,2987,2991,2999,3025,3031,3036,3050,3058,3071,3075,3076,3080,3086,3094,3136,3138,3190,3235,3279,3286,3300,3317,3334,3349,3363,3380,3399,3405,3415,3417,3433,3455,3462,3464,3471,3490,3509,3511,3528,3542,3555,3561,3570,3580,3601,3612,3629,3630,3656,3685,3703,3706,3707,3713,3719,3723,3737,3741,3752,3756,3766,3783,3788,3800,3802,3805,3820,3859,3879,3888,3902,3913,3923,3953,3954,3971,3987,3988,3997,4007,4009,4015,4021,4055,4076,4095,4127,4134,4139,4176,4198,4214,4215,4231,4236,4239,4246,4248,4268,4277,4284,4304,4317,4333,4337,4356,4368,4383,4389,4391,4399,4404,4427,4436,4439,4449,4460,4472,4483,4489,4491,4507,4512,4515,4519,4531,4533,4545,4555,4577,4581,4582,4627,4631,4639,4655,4665,4675,4687,4689,4709,4729,4734,4743,4744,4757,4775,4811,4820,4821,4823,4842,4856,4885,4900,4936,4937,4938,4942,4943,4963,4968,4977,4984,4995,4997,5004,5020,5045,5068,5107,5126,5131,5133,5136,5175,5204,5206,5214,5239,5272,5290,5307,5323,5332,5341,5343,5347,5353,5358,5359,5366,5367,5373],"all_other_profiles_tied":false,"n_candidates":420,"old_strict_candidate_ids":["SIG_02a6e4022e21"],"old_new_strict_candidate_set_equal":false,"new_best_outside_old_nearest":true},{"profile":2099,"score":2.1142710424138933,"candidate_indices":[0,6,11,13,15,17,19,20,26,31,32,34,35,36,38,41,42,44,45,49,50,52,55,60,62,63,64,65,66,67,68,72,73,74,75,77,79,80,84,86,90,92,94,95,102,103,106,107,109,110,111,114,115,117,119,123,124,126,127,132,133,143,145,146,153,154,155,156,157,158,159,162,163,165,166,168,171,172,174,175,176,180,181,182,183,188,192,201,209,210,211,213,215,222,224,226,228,231,239,240,241,244,245,246,249,250,251,252,254,255,259,260,261,263,264,266,267,268,271,273,275,277,279,280,281,285,286,289,292,295,297,299,304,306,307,309,311,314,315,316,317,320,322,323,324,325,329,335,336,339,340,341,342,343,346,349,350,351,352,353,355,356,357,359,360,361,365,366,369,370,377,378,379,380,381,382,385,386,387,391,392,395,397,411,414,416,419,422,425,426,433,434,435,437,438,439,440,441,442,445,450,458,459,462,466,467,468,469,471,474,478,481,483,486,487,489,490,491,492,494,497,498,499,503,504,505,506,510,514,515,516,517,520,522,528,529,530,532,534,535,536,538,541,542,545,546,548,552,555,556,559,561,566,569,572,574,576,578,581,583,584,585,587,593,594,595,596,600,602,603,606,608,611,613,617,618,621,622,625,627,628,629,631,632,635,637,638,639,640,643,644,649,650,652,653,654,655,656,660,662,663,667,668,670,672,673,682,684,685,686,687,692,694,696,698,700,704,705,706,709,712,716,718,719,720,721,722,724,725,726,730,735,737,738,740,741,743,744,749,751,753,754,755,757,759,762,763,765,766,767,768,771,774,775,777,780,785,786,789,790,791,792,793,794,795,796,798,799,800,801,803,805,807,808,809,810,811,813,816,817,818,819,820,822,823,825,829,831,832,833,836,839,840,842,845,847,849,850,851,852,855,856,863,864,866,872,875,877,878,880,883,884,885,889,892,893,894,896,900,902,905,910,911,919,920,921,922,928,931,933,934,938,941,942,943,944,945,948,949,952,954,956,960,961,966,969,970,971,975,976,977,980,982,983,985,987,990,991,996,997,999,1001,1002,1004,1007,1010,1012,1015,1017,1018,1019,1021,1023,1025,1026,1028,1029,1032,1033,1036,1045,1046,1049,1050,1053,1055,1061,1062,1063,1064,1065,1066,1067,1070,1072,1073,1075,1078,1084,1086,1088,1095,1096,1097,1098,1099,1100,1101,1102,1103,1105,1108,1116,1119,1122,1123,1124,1125,1126,1128,1129,1130,1131,1134,1136,1137,1138,1139,1141,1142,1145,1149,1154,1156,1157,1158,1160,1165,1167,1169,1170,1171,1172,1174,1175,1177,1178,1180,1181,1186,1188,1189,1190,1191,1192,1195,1202,1205,1209,1211,1220,1222,1228,1238,1242,1245,1246,1249,1253,1254,1259,1261,1266,1267,1270,1271,1275,1276,1279,1280,1282,1286,1288,1289,1290,1292,1293,1295,1296,1297,1298,1303,1304,1307,1308,1309,1310,1318,1320,1323,1324,1325,1326,1327,1335,1337,1338,1339,1341,1343,1345,1346,1348,1350,1351,1352,1353,1355,1356,1362,1365,1366,1367,1368,1369,1370,1376,1377,1382,1385,1387,1392,1394,1395,1397,1399,1400,1401,1405,1408,1411,1412,1414,1415,1423,1425,1426,1427,1429,1430,1431,1435,1437,1439,1440,1443,1444,1447,1448,1450,1454,1456,1457,1459,1462,1463,1466,1467,1468,1470,1474,1477,1478,1480,1481,1484,1485,1486,1493,1495,1499,1500,1501,1502,1504,1505,1506,1508,1509,1513,1514,1515,1519,1521,1522,1524,1527,1529,1531,1535,1536,1538,1539,1540,1541,1542,1547,1552,1558,1562,1563,1564,1565,1566,1569,1570,1571,1573,1578,1582,1584,1589,1590,1592,1598,1600,1603,1604,1605,1608,1610,1611,1617,1619,1620,1627,1628,1631,1632,1633,1635,1636,1637,1638,1639,1640,1641,1642,1643,1644,1646,1652,1653,1657,1660,1662,1663,1664,1665,1666,1667,1669,1671,1672,1675,1677,1680,1681,1688,1690,1692,1693,1695,1697,1699,1700,1701,1702,1704,1705,1709,1711,1712,1717,1718,1721,1722,1724,1727,1728,1729,1730,1731,1734,1736,1737,1738,1739,1741,1743,1745,1748,1750,1752,1754,1757,1758,1759,1770,1773,1776,1777,1778,1779,1782,1785,1788,1795,1798,1802,1803,1804,1811,1812,1815,1817,1821,1823,1826,1827,1829,1830,1836,1839,1840,1844,1846,1848,1849,1850,1851,1852,1858,1860,1866,1867,1868,1871,1874,1875,1884,1885,1892,1893,1897,1898,1901,1903,1906,1912,1914,1915,1916,1920,1921,1922,1923,1926,1927,1929,1930,1931,1933,1935,1937,1938,1939,1940,1941,1948,1950,1952,1955,1961,1963,1966,1971,1973,1977,1978,1982,1983,1984,1986,1990,1991,1992,1993,1996,1997,1999,2000,2001,2006,2010,2011,2012,2014,2017,2018,2019,2021,2022,2023,2025,2027,2030,2031,2039,2042,2043,2049,2051,2052,2054,2056,2057,2064,2065,2070,2071,2075,2079,2080,2081,2083,2085,2087,2088,2089,2092,2093,2096,2097,2098,2100,2103,2108,2109,2110,2112,2115,2117,2118,2119,2122,2123,2125,2126,2131,2136,2137,2138,2142,2145,2147,2153,2156,2159,2160,2163,2166,2167,2169,2171,2172,2175,2176,2179,2181,2182,2184,2185,2186,2188,2189,2197,2198,2202,2203,2208,2209,2211,2212,2213,2215,2217,2218,2219,2221,2222,2223,2227,2228,2230,2233,2234,2236,2237,2239,2240,2242,2243,2245,2247,2248,2249,2251,2254,2256,2259,2262,2263,2267,2272,2277,2278,2280,2283,2285,2288,2289,2290,2294,2296,2297,2300,2303,2309,2312,2315,2317,2318,2320,2322,2323,2324,2326,2327,2333,2335,2337,2343,2345,2346,2347,2352,2353,2356,2359,2364,2365,2366,2367,2368,2371,2373,2374,2377,2378,2379,2380,2383,2385,2386,2387,2389,2390,2391,2392,2393,2399,2404,2405,2409,2412,2415,2416,2417,2419,2420,2422,2424,2427,2430,2432,2433,2434,2436,2438,2439,2441,2444,2445,2446,2447,2448,2449,2450,2454,2455,2462,2465,2469,2470,2471,2474,2476,2477,2478,2481,2483,2484,2485,2491,2492,2495,2497,2498,2500,2502,2503,2506,2507,2515,2517,2518,2525,2527,2529,2530,2532,2533,2535,2536,2539,2540,2541,2543,2546,2547,2548,2549,2551,2554,2560,2563,2564,2565,2566,2569,2570,2571,2572,2573,2577,2578,2580,2583,2588,2590,2593,2595,2596,2598,2600,2602,2603,2606,2613,2614,2618,2622,2623,2626,2627,2629,2630,2631,2632,2633,2634,2640,2644,2647,2648,2651,2654,2655,2657,2660,2661,2663,2668,2670,2671,2672,2674,2675,2676,2677,2680,2684,2685,2686,2690,2693,2697,2700,2701,2702,2705,2707,2709,2712,2713,2718,2720,2721,2728,2730,2734,2735,2739,2741,2742,2744,2745,2747,2749,2752,2755,2757,2758,2762,2764,2773,2774,2776,2779,2784,2791,2792,2793,2794,2795,2796,2799,2804,2806,2807,2809,2810,2811,2817,2825,2829,2830,2834,2837,2838,2839,2844,2845,2847,2848,2849,2850,2851,2854,2856,2857,2858,2859,2863,2865,2867,2869,2876,2880,2881,2882,2883,2884,2885,2886,2889,2891,2893,2895,2896,2900,2902,2903,2905,2907,2909,2910,2912,2914,2916,2918,2920,2924,2925,2927,2928,2929,2930,2931,2934,2938,2945,2951,2957,2958,2959,2961,2963,2964,2965,2966,2969,2970,2972,2975,2976,2987,2991,2994,2995,2996,2998,2999,3000,3004,3008,3010,3014,3015,3019,3022,3025,3031,3034,3036,3039,3040,3041,3042,3044,3048,3049,3050,3052,3054,3056,3058,3060,3062,3064,3065,3067,3068,3069,3070,3071,3075,3076,3077,3078,3080,3081,3086,3087,3088,3089,3090,3091,3092,3093,3094,3096,3098,3100,3101,3105,3106,3107,3108,3110,3111,3113,3116,3117,3121,3122,3123,3127,3129,3131,3132,3134,3135,3136,3138,3139,3144,3147,3148,3150,3154,3161,3162,3163,3169,3170,3172,3174,3181,3183,3185,3187,3188,3189,3190,3192,3195,3196,3203,3206,3211,3213,3214,3217,3218,3223,3225,3228,3229,3231,3233,3234,3235,3236,3237,3239,3240,3242,3244,3248,3250,3254,3255,3256,3261,3267,3268,3271,3272,3275,3276,3278,3279,3280,3281,3284,3286,3291,3293,3294,3295,3298,3299,3300,3302,3303,3307,3310,3311,3312,3314,3316,3317,3325,3326,3331,3333,3334,3335,3338,3343,3346,3348,3349,3358,3359,3363,3366,3368,3370,3372,3373,3377,3378,3380,3388,3391,3392,3394,3395,3397,3398,3399,3401,3405,3408,3409,3411,3414,3415,3416,3417,3418,3420,3421,3423,3424,3426,3427,3431,3433,3434,3435,3437,3438,3440,3441,3442,3449,3455,3460,3462,3464,3466,3468,3469,3470,3473,3474,3475,3476,3477,3479,3481,3483,3485,3487,3489,3490,3492,3495,3497,3498,3500,3504,3506,3509,3511,3512,3513,3516,3517,3520,3523,3524,3527,3528,3532,3537,3538,3542,3544,3549,3552,3555,3561,3570,3572,3574,3576,3578,3579,3580,3581,3582,3584,3592,3593,3601,3603,3604,3612,3613,3614,3616,3617,3623,3624,3629,3630,3631,3632,3634,3638,3639,3641,3642,3646,3649,3652,3655,3656,3658,3659,3660,3672,3673,3675,3677,3684,3685,3686,3687,3688,3691,3692,3694,3700,3703,3706,3707,3711,3713,3715,3718,3719,3723,3727,3731,3734,3737,3738,3740,3741,3745,3750,3752,3753,3755,3756,3760,3761,3762,3766,3767,3774,3775,3777,3778,3779,3786,3788,3789,3790,3793,3795,3798,3799,3800,3802,3805,3813,3815,3816,3817,3819,3820,3821,3822,3824,3827,3828,3829,3836,3837,3839,3841,3842,3843,3846,3847,3849,3850,3862,3868,3871,3874,3876,3878,3880,3882,3887,3888,3889,3890,3891,3895,3901,3902,3906,3908,3911,3912,3913,3914,3915,3918,3921,3922,3923,3925,3927,3932,3943,3946,3948,3953,3954,3955,3957,3960,3964,3965,3966,3968,3971,3974,3975,3977,3978,3980,3981,3982,3985,3987,3989,3990,3991,3992,3993,3994,4000,4002,4003,4007,4009,4010,4011,4015,4018,4020,4021,4022,4029,4030,4031,4032,4041,4045,4046,4047,4050,4051,4055,4057,4059,4060,4061,4062,4073,4074,4076,4077,4079,4080,4081,4084,4085,4089,4091,4093,4095,4098,4099,4100,4103,4107,4108,4110,4113,4118,4120,4122,4123,4127,4128,4131,4134,4135,4136,4137,4138,4139,4142,4148,4149,4155,4156,4157,4158,4160,4165,4166,4170,4173,4174,4176,4178,4180,4184,4188,4189,4192,4195,4198,4199,4202,4203,4207,4208,4209,4214,4215,4219,4221,4224,4226,4227,4228,4229,4231,4236,4237,4238,4239,4243,4246,4247,4248,4250,4251,4253,4263,4264,4266,4267,4268,4271,4277,4278,4283,4284,4286,4288,4295,4297,4299,4302,4303,4304,4305,4307,4311,4315,4317,4318,4321,4324,4326,4333,4336,4338,4342,4347,4350,4353,4354,4355,4356,4358,4362,4366,4368,4370,4372,4374,4376,4379,4382,4383,4384,4385,4389,4391,4393,4395,4396,4399,4402,4404,4405,4407,4411,4414,4417,4418,4419,4420,4421,4426,4427,4429,4432,4433,4436,4437,4439,4441,4446,4447,4449,4452,4453,4454,4457,4458,4460,4464,4465,4467,4471,4472,4474,4476,4479,4480,4481,4482,4483,4485,4488,4489,4491,4492,4493,4495,4498,4499,4505,4506,4507,4509,4510,4511,4512,4513,4515,4518,4519,4520,4521,4522,4524,4528,4529,4531,4533,4536,4539,4540,4543,4545,4546,4549,4550,4552,4555,4557,4559,4564,4575,4577,4581,4582,4583,4586,4588,4590,4596,4601,4602,4604,4605,4607,4612,4614,4617,4619,4624,4625,4627,4630,4631,4635,4638,4639,4643,4644,4645,4647,4649,4650,4655,4656,4657,4662,4664,4665,4667,4669,4670,4673,4674,4679,4680,4683,4684,4687,4689,4690,4691,4692,4694,4697,4699,4700,4701,4704,4708,4709,4712,4715,4718,4719,4720,4721,4723,4724,4725,4728,4729,4734,4736,4737,4739,4741,4743,4744,4752,4757,4758,4760,4761,4762,4763,4766,4768,4771,4772,4773,4774,4775,4776,4778,4785,4787,4789,4793,4797,4798,4799,4801,4804,4806,4808,4809,4810,4811,4813,4817,4819,4820,4821,4823,4826,4827,4831,4832,4833,4834,4836,4839,4842,4845,4846,4847,4849,4851,4856,4857,4860,4864,4865,4866,4867,4868,4869,4870,4871,4875,4878,4880,4881,4882,4884,4885,4886,4893,4898,4899,4900,4902,4903,4904,4906,4908,4910,4912,4913,4914,4917,4923,4924,4929,4930,4931,4936,4937,4938,4940,4941,4942,4943,4944,4946,4949,4952,4961,4963,4964,4966,4968,4969,4970,4971,4977,4980,4983,4984,4985,4987,4988,4995,4997,4998,4999,5002,5003,5004,5008,5010,5013,5014,5016,5017,5020,5021,5022,5024,5025,5028,5029,5030,5031,5034,5035,5040,5041,5042,5045,5046,5048,5052,5065,5066,5068,5069,5073,5074,5077,5078,5079,5084,5085,5090,5091,5094,5096,5097,5103,5105,5107,5108,5109,5112,5114,5117,5118,5120,5126,5128,5129,5131,5133,5136,5137,5138,5142,5143,5146,5147,5151,5153,5156,5157,5158,5159,5160,5164,5172,5175,5176,5177,5178,5179,5180,5189,5191,5194,5195,5197,5199,5203,5204,5205,5206,5207,5212,5215,5221,5222,5223,5224,5225,5226,5227,5229,5231,5236,5237,5238,5239,5240,5243,5245,5246,5247,5248,5252,5260,5264,5266,5269,5272,5274,5278,5280,5282,5285,5286,5289,5290,5291,5292,5299,5306,5307,5308,5312,5314,5315,5323,5326,5327,5328,5329,5330,5331,5332,5336,5337,5338,5339,5341,5342,5343,5346,5347,5348,5349,5353,5355,5358,5359,5364,5365,5366,5367,5368,5370,5372,5373],"all_other_profiles_tied":false,"n_candidates":2383,"old_strict_candidate_ids":["SIG_14554399392f","SIG_9bc5e4135910","SIG_bf4093e9f009"],"old_new_strict_candidate_set_equal":false,"new_best_outside_old_nearest":true},{"profile":2100,"score":16.376328241903032,"candidate_indices":[584,1286,1346,1598,1840,1961,2412,2498,2655,2671,2773,3190,3462,3756,3923,3987,4139,4383,4605,4775,4963,5133,5341],"all_other_profiles_tied":false,"n_candidates":23,"old_strict_candidate_ids":["SIG_04d8c335b087","SIG_90a61df20fde"],"old_new_strict_candidate_set_equal":false,"new_best_outside_old_nearest":true},{"profile":2101,"score":0.0,"candidate_indices":null,"all_other_profiles_tied":true,"n_candidates":5373,"old_strict_candidate_ids":["SIG_45a395f9d848","SIG_5a8b872c7429"]},{"profile":2102,"score":7.9281341716088605,"candidate_indices":[0,17,31,45,46,50,64,68,74,79,84,90,109,110,127,143,145,201,209,229,239,268,271,281,285,295,339,341,349,355,359,365,377,378,379,385,386,391,392,426,434,459,481,487,522,530,535,552,556,561,566,578,584,594,627,640,644,649,660,670,672,685,692,709,722,763,768,780,788,789,793,811,813,816,832,840,842,856,863,866,875,877,885,891,896,905,911,920,948,952,976,987,1010,1017,1018,1064,1072,1075,1078,1084,1098,1119,1135,1137,1138,1139,1172,1178,1181,1253,1261,1270,1286,1289,1318,1320,1346,1351,1352,1356,1376,1382,1395,1399,1400,1415,1426,1502,1519,1522,1527,1539,1584,1598,1603,1604,1611,1627,1665,1701,1705,1721,1736,1738,1741,1750,1758,1821,1836,1840,1867,1875,1914,1929,1935,1937,1948,1950,2027,2042,2057,2079,2080,2096,2122,2125,2156,2166,2182,2188,2208,2242,2277,2296,2300,2326,2364,2374,2385,2389,2393,2405,2412,2415,2420,2441,2444,2447,2448,2465,2470,2474,2481,2484,2491,2498,2502,2536,2539,2541,2548,2551,2553,2554,2563,2565,2577,2593,2614,2629,2648,2652,2655,2661,2671,2676,2680,2693,2702,2739,2755,2762,2773,2793,2810,2825,2834,2844,2851,2869,2884,2886,2889,2893,2914,2924,2929,2945,2951,2959,2961,2968,2976,2987,2991,3004,3025,3031,3036,3050,3052,3054,3069,3076,3094,3100,3129,3136,3138,3190,3206,3213,3250,3279,3295,3300,3317,3349,3380,3405,3431,3462,3464,3474,3489,3490,3509,3511,3516,3527,3528,3561,3580,3601,3612,3613,3629,3639,3656,3672,3675,3685,3703,3706,3707,3723,3750,3752,3756,3766,3788,3790,3800,3805,3813,3820,3876,3878,3888,3923,3953,3974,3980,3987,3997,4000,4009,4021,4022,4032,4055,4076,4080,4100,4127,4134,4139,4170,4176,4198,4214,4215,4231,4236,4239,4246,4250,4268,4277,4284,4286,4299,4333,4368,4383,4391,4395,4399,4404,4418,4420,4427,4439,4449,4452,4464,4491,4493,4499,4507,4512,4513,4533,4545,4546,4555,4577,4605,4631,4632,4664,4665,4674,4687,4709,4729,4734,4738,4741,4743,4744,4775,4806,4811,4820,4823,4856,4860,4864,4868,4900,4936,4937,4938,4942,4943,4963,4968,4984,4995,4997,5004,5021,5045,5065,5078,5117,5118,5126,5131,5133,5151,5156,5157,5175,5176,5179,5204,5206,5221,5240,5272,5280,5290,5306,5323,5332,5341,5343,5347,5359,5366,5367,5373],"all_other_profiles_tied":false,"n_candidates":434,"old_strict_candidate_ids":["SIG_a4b892138a98"],"old_new_strict_candidate_set_equal":false,"new_best_outside_old_nearest":true},{"profile":2103,"score":12.995604194124219,"candidate_indices":[50,385,391,481,709,856,1513,1527,1758,1840,2498,2571,2593,2865,3527,3629,3923,4134,4231,4383,4627,4649,4709,4728,5221],"all_other_profiles_tied":false,"n_candidates":25,"old_strict_candidate_ids":["SIG_1ae3e68c4a0f"],"old_new_strict_candidate_set_equal":false,"new_best_outside_old_nearest":true},{"profile":2104,"score":13.60691116972273,"candidate_indices":[45,64,84,201,210,391,522,584,640,649,885,987,1010,1064,1072,1346,1382,1399,1527,1539,1705,1821,2054,2208,2326,2405,2412,2498,2503,2648,2655,3076,3136,3629,3723,3756,3817,3923,3953,4009,4383,4545,4581,4665,4729,4757,4775,4936,4995,5176,5204,5307,5323,5343],"all_other_profiles_tied":false,"n_candidates":54,"old_strict_candidate_ids":["SIG_0152041e827b","SIG_4a6c857f3f6f","SIG_85c7e974062b","SIG_b2a10eb37034"],"old_new_strict_candidate_set_equal":false,"new_best_outside_old_nearest":true},{"profile":2105,"score":13.572982724846804,"candidate_indices":[45,127,285,391,392,434,556,609,653,842,1010,1324,1395,1527,1604,1840,2208,2389,2465,2539,2554,2598,2648,3100,3213,3275,3320,3464,3489,3547,3888,4009,4439,4729,4995,5126,5206,5306],"all_other_profiles_tied":false,"n_candidates":38,"old_strict_candidate_ids":["SIG_202b066d2828","SIG_f8eebdf8a2de"],"old_new_strict_candidate_set_equal":false,"new_best_outside_old_nearest":true},{"profile":2106,"score":14.542965663933831,"candidate_indices":[230,240,807,961,1633,1701,2498,2828,3447,3529,3655,3866,3953,3974,3987,4239,5045],"all_other_profiles_tied":false,"n_candidates":17,"old_strict_candidate_ids":["SIG_0ced475e7f8f","SIG_78cb669da188","SIG_d064a34a092a"],"old_new_strict_candidate_set_equal":false,"new_best_outside_old_nearest":true},{"profile":2107,"score":9.075425873742624,"candidate_indices":[0,45,50,52,64,74,110,127,145,165,201,205,246,250,268,271,281,285,295,307,326,342,351,355,359,377,379,391,416,426,434,459,466,481,487,498,522,550,561,631,632,644,660,670,685,704,744,757,792,793,832,840,856,866,875,885,896,905,906,976,997,1010,1026,1036,1055,1064,1066,1072,1073,1075,1137,1138,1156,1162,1172,1178,1180,1181,1253,1261,1289,1298,1318,1339,1346,1362,1376,1387,1395,1397,1399,1400,1426,1495,1502,1513,1521,1527,1536,1539,1544,1604,1611,1701,1704,1705,1736,1741,1782,1788,1840,1875,1906,1910,1926,1940,1948,1950,1961,2021,2027,2039,2052,2079,2080,2087,2096,2156,2208,2215,2242,2251,2283,2296,2300,2326,2364,2379,2385,2389,2412,2415,2434,2444,2465,2466,2491,2498,2517,2532,2539,2541,2547,2552,2554,2565,2593,2614,2648,2655,2661,2663,2680,2691,2693,2728,2753,2773,2793,2806,2844,2849,2863,2865,2884,2889,2893,2945,2951,2961,2991,3025,3046,3050,3052,3056,3069,3075,3108,3117,3136,3144,3190,3279,3300,3317,3346,3380,3423,3433,3435,3464,3490,3509,3572,3601,3612,3616,3641,3672,3685,3703,3719,3734,3741,3752,3756,3766,3788,3800,3802,3816,3820,3822,3846,3920,3923,3953,3957,3960,3968,3974,3987,4000,4009,4021,4022,4031,4055,4081,4127,4134,4139,4219,4231,4236,4239,4263,4268,4277,4317,4362,4368,4381,4383,4391,4395,4399,4404,4427,4453,4464,4480,4491,4507,4512,4533,4540,4545,4555,4559,4577,4582,4617,4627,4665,4673,4674,4685,4709,4729,4734,4743,4744,4757,4775,4806,4811,4839,4842,4885,4900,4902,4936,4938,4942,4943,4963,4968,4984,4992,4997,5004,5041,5096,5117,5133,5136,5199,5206,5221,5226,5307,5323,5326,5332,5341,5343,5346,5347,5359,5366,5367,5373],"all_other_profiles_tied":false,"n_candidates":324,"old_strict_candidate_ids":["SIG_040c71c499cb","SIG_8fd7dee2410c"],"old_new_strict_candidate_set_equal":false,"new_best_outside_old_nearest":true},{"profile":2108,"score":10.226913911525212,"candidate_indices":[45,50,64,79,127,143,145,281,341,349,377,391,426,459,481,487,556,561,566,584,594,627,640,644,649,660,670,685,789,793,811,816,840,842,866,896,905,920,1010,1064,1072,1098,1119,1138,1139,1172,1178,1186,1253,1346,1376,1382,1399,1426,1527,1539,1584,1598,1611,1705,1738,1741,1758,1821,1840,1937,1977,2057,2080,2208,2326,2364,2385,2389,2393,2405,2412,2447,2465,2470,2484,2491,2498,2539,2541,2554,2565,2577,2593,2614,2648,2655,2680,2702,2739,2761,2773,2825,2839,2844,2924,2961,3014,3025,3052,3076,3136,3190,3270,3279,3300,3317,3380,3462,3464,3490,3509,3629,3656,3685,3756,3766,3800,3805,3923,3953,3987,4009,4021,4022,4076,4134,4231,4246,4263,4268,4277,4284,4286,4333,4368,4383,4391,4404,4427,4464,4491,4512,4533,4545,4555,4625,4665,4709,4711,4729,4734,4743,4744,4900,4936,4937,4938,4942,4943,4963,4968,4984,4997,5004,5045,5065,5117,5133,5138,5156,5175,5176,5206,5332,5341,5343,5359,5373],"all_other_profiles_tied":false,"n_candidates":184,"old_strict_candidate_ids":["SIG_bb1f4ffba11f"],"old_new_strict_candidate_set_equal":false,"new_best_outside_old_nearest":true},{"profile":2109,"score":7.259196473568867,"candidate_indices":[0,26,41,45,50,52,64,77,84,92,110,119,127,143,145,153,157,162,192,201,210,213,231,246,263,264,266,268,271,273,280,281,285,320,324,341,343,355,359,361,365,377,378,379,386,391,426,459,467,481,487,492,506,510,522,552,556,561,566,578,583,584,617,625,631,637,640,644,649,660,670,682,687,692,695,719,735,744,790,792,813,832,840,842,863,866,872,877,885,896,905,911,952,971,976,987,997,1007,1010,1025,1026,1033,1055,1064,1072,1075,1078,1102,1108,1116,1122,1131,1132,1138,1142,1160,1167,1172,1177,1178,1180,1181,1186,1188,1189,1242,1253,1266,1270,1279,1282,1286,1289,1318,1324,1339,1346,1350,1356,1369,1376,1382,1387,1399,1412,1426,1430,1444,1451,1463,1466,1485,1493,1495,1501,1502,1513,1527,1539,1565,1604,1611,1644,1662,1675,1688,1705,1736,1739,1741,1758,1770,1821,1840,1844,1850,1866,1875,1884,1906,1914,1926,1929,1937,1940,1977,1992,2021,2025,2027,2052,2054,2057,2075,2079,2080,2088,2096,2115,2122,2123,2131,2153,2156,2175,2186,2203,2208,2215,2242,2262,2285,2300,2324,2326,2327,2345,2364,2367,2374,2377,2379,2385,2389,2393,2405,2412,2441,2447,2450,2465,2477,2481,2483,2491,2495,2498,2502,2503,2532,2541,2547,2554,2565,2569,2577,2588,2593,2614,2629,2647,2648,2655,2660,2663,2671,2672,2674,2684,2702,2712,2728,2739,2749,2755,2793,2796,2804,2810,2825,2829,2844,2848,2884,2886,2889,2929,2941,2945,2951,2961,2987,3019,3025,3036,3042,3050,3056,3069,3076,3111,3117,3134,3136,3190,3206,3228,3250,3261,3267,3279,3300,3334,3346,3348,3372,3378,3379,3380,3394,3399,3405,3421,3431,3433,3434,3462,3464,3468,3489,3490,3498,3509,3572,3579,3601,3612,3629,3631,3652,3672,3675,3685,3691,3703,3706,3707,3713,3719,3723,3734,3737,3752,3756,3762,3766,3778,3788,3790,3800,3802,3805,3813,3815,3816,3817,3846,3868,3876,3878,3888,3902,3913,3923,3953,3954,3974,3980,3987,3992,4009,4020,4021,4022,4026,4032,4055,4060,4074,4076,4100,4113,4134,4139,4142,4176,4198,4228,4231,4236,4239,4246,4251,4263,4267,4268,4269,4277,4286,4299,4315,4333,4368,4383,4395,4399,4404,4427,4449,4452,4454,4457,4460,4472,4480,4483,4491,4494,4507,4510,4512,4533,4539,4540,4545,4555,4564,4581,4582,4627,4631,4639,4645,4649,4665,4667,4689,4690,4694,4709,4720,4729,4734,4743,4757,4775,4778,4811,4817,4839,4842,4868,4870,4885,4900,4902,4930,4936,4937,4938,4942,4943,4949,4963,4968,4977,4984,4995,4997,5004,5016,5021,5030,5034,5045,5046,5065,5112,5117,5118,5126,5131,5133,5136,5138,5146,5156,5160,5175,5176,5179,5194,5199,5204,5206,5221,5236,5243,5282,5289,5290,5292,5306,5307,5314,5323,5332,5341,5343,5346,5347,5359,5366,5372,5373],"all_other_profiles_tied":false,"n_candidates":515,"old_strict_candidate_ids":["SIG_4fd6e9c30016","SIG_f41ac49d38a7"],"old_new_strict_candidate_set_equal":false,"new_best_outside_old_nearest":true},{"profile":2110,"score":10.759875777707883,"candidate_indices":[45,64,74,162,183,268,271,281,339,341,365,391,426,487,552,559,561,584,593,625,644,655,719,763,768,811,842,896,1026,1072,1078,1172,1178,1181,1286,1289,1339,1346,1351,1356,1432,1437,1527,1539,1565,1604,1611,1705,1758,1840,1867,1929,1948,2052,2054,2079,2080,2089,2215,2300,2326,2385,2393,2412,2441,2444,2481,2491,2495,2498,2565,2614,2648,2655,2680,2702,2773,2810,2849,2883,2893,2945,2987,3025,3031,3069,3076,3086,3136,3190,3295,3300,3334,3421,3464,3483,3509,3580,3582,3601,3612,3616,3656,3685,3706,3719,3756,3800,3878,3923,3953,3989,4000,4009,4021,4022,4032,4134,4198,4239,4251,4268,4277,4368,4383,4404,4439,4491,4512,4519,4533,4545,4709,4743,4811,4942,4943,4963,4969,4977,4984,4995,5004,5126,5133,5332,5341,5359,5373],"all_other_profiles_tied":false,"n_candidates":149,"old_strict_candidate_ids":["SIG_3a3555a494d8"],"old_new_strict_candidate_set_equal":false,"new_best_outside_old_nearest":true},{"profile":2111,"score":8.087545041691621,"candidate_indices":[45,50,64,77,84,110,143,145,192,263,264,266,268,273,281,341,355,359,365,377,378,379,391,426,459,487,506,510,522,566,584,625,631,644,649,650,670,692,744,790,813,840,842,866,877,885,896,971,976,1010,1026,1055,1072,1078,1116,1122,1138,1150,1172,1181,1186,1188,1253,1270,1289,1318,1346,1356,1376,1382,1399,1463,1502,1527,1539,1565,1604,1611,1644,1705,1736,1741,1746,1758,1821,1840,1875,1906,1914,1926,1937,1940,1977,2027,2052,2054,2057,2079,2080,2096,2123,2186,2203,2208,2242,2300,2324,2326,2345,2364,2367,2377,2379,2385,2389,2393,2405,2412,2441,2447,2465,2481,2491,2495,2498,2502,2541,2554,2565,2593,2614,2648,2655,2671,2684,2691,2702,2796,2810,2825,2844,2886,2945,2951,2987,3025,3050,3056,3069,3076,3136,3190,3250,3300,3334,3399,3444,3462,3464,3490,3509,3601,3612,3629,3672,3685,3703,3706,3734,3737,3752,3756,3766,3788,3800,3805,3827,3846,3868,3878,3888,3895,3902,3913,3923,3953,3980,3987,4009,4021,4022,4032,4055,4074,4076,4134,4139,4176,4198,4231,4236,4239,4246,4268,4277,4286,4299,4333,4368,4383,4404,4427,4472,4480,4483,4491,4512,4533,4540,4545,4555,4564,4581,4582,4619,4627,4631,4639,4645,4649,4665,4689,4709,4720,4729,4734,4743,4757,4775,4839,4842,4856,4868,4870,4900,4902,4936,4937,4938,4942,4943,4949,4963,4968,4977,4984,4995,4997,5004,5112,5117,5118,5126,5130,5131,5133,5136,5175,5176,5199,5204,5206,5221,5290,5323,5332,5341,5343,5359,5366,5372,5373],"all_other_profiles_tied":false,"n_candidates":282,"old_strict_candidate_ids":["SIG_9a3031396bc1"],"old_new_strict_candidate_set_equal":false,"new_best_outside_old_nearest":true},{"profile":2112,"score":10.00671838118452,"candidate_indices":[45,50,64,68,77,84,110,127,143,201,263,281,285,341,365,377,379,391,487,522,532,578,584,594,625,644,649,692,719,722,744,780,786,793,799,809,813,832,863,866,885,896,971,976,1010,1017,1064,1072,1075,1138,1172,1253,1270,1279,1286,1289,1295,1325,1339,1346,1356,1376,1382,1399,1419,1426,1527,1539,1543,1565,1604,1608,1611,1705,1741,1758,1821,1840,1875,1906,1948,2001,2027,2052,2054,2079,2080,2096,2122,2186,2203,2208,2300,2318,2326,2364,2367,2385,2389,2393,2412,2415,2441,2444,2465,2481,2491,2495,2498,2502,2532,2536,2539,2541,2614,2648,2655,2661,2671,2674,2680,2684,2702,2810,2865,2869,2886,2945,2951,2961,3025,3050,3052,3069,3076,3228,3250,3279,3300,3349,3380,3388,3415,3462,3464,3509,3561,3580,3601,3656,3677,3685,3709,3756,3788,3820,3878,3923,3953,3955,3974,3987,4000,4007,4009,4022,4055,4074,4076,4198,4231,4236,4239,4246,4251,4267,4277,4284,4383,4404,4427,4436,4449,4480,4512,4522,4531,4533,4545,4546,4555,4564,4582,4729,4734,4806,4900,4936,4937,4938,4968,4984,4995,4997,5021,5030,5045,5133,5175,5199,5206,5237,5314,5323,5332,5341,5343,5347,5353,5359,5367,5373],"all_other_profiles_tied":false,"n_candidates":222,"old_strict_candidate_ids":["SIG_275a6ddb0353","SIG_cf256a796909","SIG_d95083979d51","SIG_e7e399f3f3b8"],"old_new_strict_candidate_set_equal":false,"new_best_outside_old_nearest":true},{"profile":2113,"score":15.641424736923648,"candidate_indices":[1736,3737,3992,5373],"all_other_profiles_tied":false,"n_candidates":4,"old_strict_candidate_ids":["SIG_09de1402c503","SIG_8245f9a51fc4","SIG_a37e24e290db","SIG_ae296c0a653a","SIG_d5b75a406639","SIG_ee49dc72178c"],"old_new_strict_candidate_set_equal":false,"new_best_outside_old_nearest":true},{"profile":2114,"score":6.225931056404522,"candidate_indices":[0,31,34,38,45,50,52,62,64,68,69,73,74,77,84,109,110,127,143,145,156,162,163,164,182,183,188,192,201,209,210,224,246,263,266,268,271,277,281,285,292,295,302,304,307,320,341,342,346,347,351,355,359,361,365,377,378,379,385,391,392,426,434,451,456,466,481,487,498,509,510,515,517,520,522,535,538,542,554,556,561,566,578,583,584,594,618,625,627,631,640,644,649,660,670,678,704,709,712,719,722,726,743,744,780,789,790,792,793,809,811,816,831,832,840,842,851,856,863,866,870,872,875,877,885,896,900,905,906,911,920,944,948,952,956,971,976,984,987,992,997,1004,1007,1010,1017,1055,1057,1064,1070,1072,1075,1078,1098,1102,1116,1119,1122,1129,1137,1138,1139,1142,1156,1172,1178,1180,1181,1183,1190,1195,1229,1242,1253,1261,1267,1270,1275,1279,1286,1289,1307,1309,1318,1320,1340,1346,1356,1369,1376,1382,1387,1395,1399,1400,1401,1415,1426,1463,1489,1495,1502,1507,1513,1519,1522,1527,1539,1584,1598,1603,1604,1608,1610,1611,1652,1665,1687,1699,1701,1705,1736,1738,1739,1741,1750,1757,1758,1782,1785,1788,1800,1811,1821,1825,1840,1848,1858,1864,1874,1875,1906,1914,1917,1926,1929,1937,1948,1950,1952,1961,1992,1993,2004,2021,2027,2039,2042,2052,2054,2057,2064,2079,2080,2096,2103,2117,2122,2123,2125,2129,2153,2156,2184,2186,2188,2199,2203,2208,2215,2232,2240,2242,2251,2259,2277,2285,2288,2290,2300,2326,2364,2367,2374,2379,2385,2389,2392,2393,2405,2412,2415,2418,2419,2420,2441,2444,2447,2454,2465,2466,2474,2481,2491,2495,2498,2502,2536,2539,2541,2542,2547,2548,2550,2554,2563,2565,2571,2573,2577,2593,2600,2613,2614,2629,2644,2648,2652,2655,2661,2663,2670,2671,2672,2674,2676,2680,2693,2701,2702,2705,2720,2762,2773,2774,2793,2810,2825,2834,2844,2849,2851,2863,2865,2869,2880,2884,2886,2889,2893,2910,2924,2929,2942,2945,2951,2959,2961,2963,2987,2991,2996,2998,3025,3031,3033,3035,3036,3050,3060,3069,3075,3076,3080,3081,3086,3089,3094,3100,3111,3136,3148,3190,3206,3217,3228,3235,3238,3250,3261,3268,3278,3279,3286,3300,3316,3317,3325,3334,3349,3358,3380,3388,3394,3399,3415,3417,3433,3449,3455,3462,3464,3487,3490,3509,3511,3519,3527,3528,3542,3550,3561,3570,3580,3582,3592,3601,3612,3629,3631,3652,3656,3672,3675,3685,3701,3706,3707,3708,3713,3719,3727,3734,3737,3741,3750,3752,3756,3766,3788,3790,3802,3805,3820,3846,3859,3876,3888,3890,3902,3908,3913,3923,3932,3953,3954,3960,3971,3974,3980,3987,4000,4001,4007,4009,4015,4020,4021,4022,4041,4055,4074,4076,4095,4100,4127,4134,4136,4139,4142,4159,4164,4165,4170,4173,4176,4198,4214,4215,4221,4231,4236,4239,4243,4246,4248,4253,4268,4277,4284,4286,4290,4319,4324,4333,4347,4368,4376,4377,4382,4383,4389,4391,4395,4399,4404,4405,4416,4420,4427,4436,4439,4449,4452,4453,4464,4468,4483,4489,4491,4507,4512,4519,4521,4522,4524,4531,4533,4540,4545,4546,4549,4552,4555,4577,4581,4582,4588,4601,4627,4631,4639,4645,4649,4655,4665,4674,4689,4704,4709,4719,4720,4728,4729,4734,4743,4744,4757,4768,4775,4793,4806,4809,4811,4820,4821,4823,4839,4842,4844,4856,4860,4865,4868,4870,4885,4889,4900,4902,4930,4936,4937,4938,4942,4943,4963,4968,4977,4984,4995,4997,5003,5004,5024,5034,5035,5041,5042,5045,5052,5057,5065,5084,5087,5094,5096,5107,5117,5118,5126,5133,5136,5152,5156,5157,5175,5176,5178,5179,5199,5204,5206,5221,5225,5238,5239,5272,5289,5290,5306,5307,5321,5323,5332,5341,5343,5347,5353,5358,5359,5366,5367,5373],"all_other_profiles_tied":false,"n_candidates":682,"old_strict_candidate_ids":["SIG_1ae3e68c4a0f"],"old_new_strict_candidate_set_equal":false,"new_best_outside_old_nearest":true},{"profile":2115,"score":12.081704483496024,"candidate_indices":[64,162,165,281,355,359,365,391,625,644,704,744,793,856,866,875,941,999,1010,1019,1142,1181,1346,1369,1395,1430,1525,1527,1736,1758,1770,2021,2023,2057,2096,2296,2300,2326,2379,2385,2390,2491,2541,2613,2648,2655,2661,2810,2825,2844,2995,3019,3069,3110,3250,3300,3431,3509,3511,3612,3629,3637,3656,3685,3740,3752,3816,3820,4009,4055,4113,4134,4139,4170,4231,4268,4278,4338,4368,4383,4404,4427,4491,4540,4545,4639,4691,4709,4720,4729,4757,4775,4936,4938,4968,4969,4997,5004,5107,5343,5373],"all_other_profiles_tied":false,"n_candidates":101,"old_strict_candidate_ids":["SIG_216f1ebdb6fb","SIG_4f475103b151"],"old_new_strict_candidate_set_equal":false,"new_best_outside_old_nearest":true},{"profile":2116,"score":1.4729417113023964,"candidate_indices":[0,4,5,7,8,10,13,15,16,17,18,19,21,22,23,24,28,29,31,32,35,36,38,39,41,42,43,44,45,49,50,52,54,55,56,57,58,59,60,61,62,64,67,68,71,73,74,75,77,78,79,82,84,85,87,90,92,93,94,95,96,98,102,103,104,105,107,108,109,110,111,113,114,115,116,117,118,119,120,121,124,125,126,127,128,129,130,131,132,136,139,140,141,142,143,145,148,150,153,155,156,157,159,160,162,163,165,166,167,168,170,171,172,173,175,182,183,184,185,186,188,189,192,194,195,196,197,201,202,203,204,205,206,207,209,210,211,212,213,214,215,219,220,221,224,225,228,231,234,235,236,238,239,241,243,244,245,246,249,250,251,252,253,254,255,256,257,259,260,261,263,264,266,267,268,269,271,272,273,275,276,277,279,280,281,283,284,285,286,288,289,291,292,293,295,296,297,298,299,301,302,304,306,307,308,309,310,311,313,314,316,317,318,320,322,324,325,326,328,329,330,331,332,334,335,337,338,339,341,342,343,345,346,348,349,350,351,352,354,355,356,357,358,359,360,361,363,364,365,366,367,368,370,373,376,377,378,379,380,381,382,384,385,386,387,389,391,392,394,395,396,399,401,402,403,405,407,409,410,411,412,413,414,415,416,417,419,422,423,425,426,428,429,433,434,436,437,438,439,441,442,443,444,445,446,448,449,450,451,454,456,458,459,460,462,463,464,466,467,468,469,470,472,473,475,477,478,479,480,481,482,483,486,487,489,490,491,492,493,494,498,499,500,501,502,504,505,506,507,508,509,510,511,514,515,517,518,519,520,521,522,523,526,527,528,529,530,532,533,534,535,536,538,540,541,542,543,545,546,547,548,550,551,552,555,556,559,560,561,562,563,564,566,567,569,570,571,572,573,574,575,576,578,580,581,583,584,587,588,589,593,594,595,596,600,602,603,604,605,608,611,614,615,616,617,618,620,621,623,624,625,626,627,628,629,630,631,632,633,637,638,640,642,643,644,645,647,648,649,650,652,653,655,656,658,660,662,663,665,666,667,669,670,672,673,674,675,678,682,683,684,685,686,687,689,691,692,693,694,696,697,698,699,700,701,702,703,704,705,706,707,708,709,711,712,714,715,716,717,718,719,720,721,722,723,724,728,729,730,732,733,735,736,738,740,743,744,745,748,749,754,755,756,757,758,759,760,761,762,763,765,768,769,772,773,774,775,777,778,780,781,782,783,785,786,787,788,789,790,791,792,793,795,796,798,799,800,801,803,804,805,806,807,808,809,811,812,813,815,816,817,819,820,823,824,825,827,828,830,831,832,837,838,839,840,841,842,843,844,846,847,848,849,850,851,853,854,855,856,857,858,859,862,863,864,865,866,867,868,869,870,872,875,876,877,878,881,883,884,885,888,891,892,893,894,895,896,897,898,899,900,901,902,904,905,906,908,909,910,911,913,914,915,916,918,919,920,925,926,927,928,929,930,931,932,934,938,939,940,941,942,943,944,945,946,947,948,949,950,951,952,954,955,956,957,959,961,966,968,969,970,971,972,976,977,978,979,980,981,982,983,984,985,987,988,990,991,994,995,996,997,998,999,1000,1002,1004,1006,1007,1008,1010,1013,1014,1015,1016,1017,1018,1019,1020,1022,1023,1024,1026,1027,1029,1030,1031,1032,1033,1036,1037,1039,1043,1044,1046,1047,1048,1049,1053,1054,1055,1056,1057,1061,1062,1063,1064,1065,1066,1067,1070,1071,1072,1073,1075,1076,1077,1078,1079,1082,1083,1084,1085,1086,1088,1089,1095,1096,1097,1098,1099,1100,1101,1102,1103,1104,1105,1106,1107,1109,1111,1112,1116,1118,1119,1120,1121,1122,1123,1124,1125,1126,1127,1128,1129,1130,1131,1132,1133,1134,1135,1136,1137,1138,1139,1140,1141,1142,1143,1145,1146,1148,1150,1153,1154,1155,1156,1157,1158,1159,1160,1162,1163,1165,1166,1167,1169,1171,1172,1173,1174,1175,1177,1178,1179,1180,1181,1185,1186,1187,1188,1189,1190,1193,1195,1196,1198,1199,1202,1203,1204,1205,1206,1209,1210,1211,1212,1217,1218,1219,1221,1222,1223,1224,1225,1228,1229,1232,1234,1236,1238,1239,1242,1243,1246,1247,1249,1252,1253,1254,1258,1259,1261,1265,1267,1270,1271,1272,1274,1275,1276,1277,1278,1279,1280,1282,1285,1286,1287,1289,1291,1292,1293,1294,1295,1296,1298,1299,1303,1304,1307,1308,1309,1310,1313,1314,1315,1316,1317,1318,1319,1320,1321,1322,1324,1325,1327,1328,1330,1331,1332,1333,1334,1335,1337,1338,1339,1340,1341,1342,1343,1345,1346,1348,1349,1350,1351,1352,1354,1356,1357,1359,1360,1362,1366,1367,1368,1369,1376,1378,1379,1380,1381,1382,1384,1385,1386,1387,1389,1390,1391,1392,1394,1395,1396,1397,1398,1399,1400,1401,1402,1404,1406,1407,1409,1410,1411,1412,1413,1415,1416,1419,1422,1423,1425,1426,1427,1428,1429,1430,1431,1432,1433,1434,1435,1436,1439,1443,1444,1447,1449,1453,1454,1456,1457,1458,1459,1462,1463,1465,1467,1468,1469,1470,1471,1472,1473,1475,1476,1477,1478,1480,1481,1484,1485,1487,1488,1489,1491,1493,1495,1497,1499,1500,1501,1502,1504,1505,1507,1508,1513,1514,1515,1516,1518,1519,1520,1521,1522,1523,1524,1525,1526,1527,1530,1531,1532,1533,1534,1535,1536,1539,1540,1541,1542,1544,1545,1549,1552,1553,1554,1555,1556,1557,1558,1562,1563,1564,1565,1566,1567,1569,1570,1571,1573,1577,1578,1579,1580,1582,1583,1584,1586,1588,1589,1590,1591,1592,1593,1594,1597,1598,1599,1600,1601,1602,1603,1604,1607,1608,1610,1611,1612,1613,1614,1617,1618,1619,1620,1621,1624,1626,1627,1629,1631,1632,1633,1634,1635,1636,1637,1638,1642,1643,1644,1647,1648,1649,1651,1652,1653,1654,1656,1658,1660,1662,1663,1665,1669,1671,1672,1673,1675,1676,1677,1681,1682,1683,1686,1687,1693,1695,1699,1700,1701,1702,1703,1704,1705,1706,1708,1709,1710,1711,1712,1713,1714,1718,1719,1721,1722,1723,1724,1727,1728,1729,1731,1733,1735,1736,1737,1738,1739,1741,1743,1746,1747,1748,1750,1751,1752,1753,1754,1757,1758,1759,1761,1762,1764,1765,1767,1769,1770,1773,1775,1776,1779,1780,1782,1783,1784,1785,1786,1787,1788,1790,1791,1793,1795,1796,1797,1801,1802,1804,1806,1810,1811,1813,1815,1816,1817,1818,1819,1821,1822,1823,1825,1826,1827,1829,1830,1831,1832,1834,1836,1837,1838,1839,1840,1842,1843,1844,1848,1849,1850,1852,1853,1855,1856,1858,1863,1864,1865,1866,1867,1868,1870,1871,1872,1873,1875,1876,1879,1880,1884,1885,1886,1887,1888,1892,1894,1895,1897,1898,1900,1902,1903,1905,1906,1907,1908,1909,1910,1911,1912,1913,1914,1915,1916,1918,1919,1920,1921,1922,1923,1924,1926,1927,1928,1929,1930,1931,1933,1935,1936,1937,1938,1940,1944,1948,1949,1950,1951,1954,1955,1956,1957,1958,1959,1960,1961,1962,1964,1965,1967,1968,1970,1971,1972,1973,1976,1977,1978,1979,1981,1982,1983,1984,1985,1986,1987,1989,1990,1991,1992,1993,1995,1996,1997,1998,1999,2001,2002,2004,2005,2006,2009,2011,2012,2013,2014,2015,2017,2018,2020,2021,2022,2023,2025,2027,2028,2030,2031,2034,2035,2037,2038,2039,2042,2043,2046,2047,2048,2049,2052,2053,2054,2056,2057,2059,2061,2064,2070,2073,2074,2077,2079,2080,2083,2085,2086,2087,2088,2089,2092,2093,2095,2096,2097,2098,2100,2102,2103,2104,2106,2107,2108,2110,2112,2114,2115,2117,2121,2122,2123,2125,2126,2127,2128,2129,2130,2131,2132,2135,2136,2137,2138,2139,2140,2141,2142,2144,2145,2146,2147,2149,2152,2153,2154,2156,2157,2158,2159,2160,2161,2162,2165,2166,2167,2168,2171,2172,2173,2174,2175,2176,2177,2179,2180,2181,2182,2183,2184,2185,2186,2187,2193,2194,2195,2197,2198,2199,2201,2203,2205,2208,2209,2211,2212,2215,2216,2217,2218,2219,2221,2222,2226,2227,2228,2229,2230,2231,2232,2233,2235,2236,2237,2239,2240,2242,2245,2246,2248,2249,2250,2251,2253,2256,2258,2259,2260,2262,2263,2264,2267,2270,2271,2272,2273,2275,2276,2277,2278,2280,2281,2282,2283,2285,2287,2288,2289,2290,2291,2293,2294,2296,2297,2298,2300,2301,2303,2304,2305,2306,2307,2310,2312,2314,2315,2317,2318,2320,2322,2323,2324,2325,2326,2327,2328,2329,2331,2333,2335,2336,2337,2338,2339,2342,2343,2344,2345,2346,2348,2349,2350,2353,2356,2357,2359,2361,2363,2364,2365,2367,2368,2371,2372,2374,2375,2376,2377,2379,2380,2385,2386,2388,2389,2390,2391,2392,2393,2394,2396,2398,2399,2400,2401,2403,2404,2405,2406,2407,2409,2410,2411,2412,2413,2414,2415,2416,2417,2418,2419,2420,2421,2422,2423,2424,2425,2427,2430,2431,2432,2433,2434,2435,2436,2437,2438,2439,2440,2441,2444,2445,2446,2447,2448,2449,2450,2452,2453,2454,2455,2457,2459,2460,2462,2464,2465,2466,2468,2469,2470,2474,2476,2477,2478,2479,2480,2481,2482,2483,2485,2486,2487,2488,2491,2492,2493,2495,2496,2498,2500,2501,2502,2503,2504,2505,2506,2507,2508,2509,2510,2511,2514,2515,2516,2517,2519,2520,2521,2522,2523,2525,2526,2527,2529,2531,2532,2533,2536,2538,2539,2540,2541,2542,2543,2546,2547,2548,2549,2550,2551,2552,2553,2554,2555,2556,2557,2558,2560,2561,2562,2563,2564,2565,2566,2567,2569,2570,2571,2572,2573,2575,2576,2577,2580,2582,2584,2586,2587,2588,2593,2595,2596,2598,2600,2601,2606,2608,2609,2610,2612,2613,2614,2615,2619,2621,2623,2626,2627,2628,2629,2630,2631,2632,2635,2636,2637,2640,2642,2644,2646,2647,2648,2649,2651,2652,2654,2655,2656,2657,2658,2659,2660,2661,2662,2663,2664,2665,2667,2668,2669,2670,2671,2672,2673,2674,2675,2676,2679,2680,2683,2684,2685,2686,2690,2691,2692,2693,2694,2696,2699,2700,2701,2702,2705,2707,2708,2709,2710,2712,2715,2717,2720,2721,2722,2723,2725,2726,2728,2730,2731,2732,2734,2735,2738,2739,2740,2741,2742,2744,2746,2747,2748,2749,2750,2752,2753,2754,2755,2757,2758,2760,2761,2762,2763,2764,2767,2768,2770,2772,2773,2774,2776,2777,2780,2781,2782,2784,2787,2789,2791,2793,2794,2795,2796,2797,2801,2802,2803,2804,2806,2807,2808,2809,2810,2812,2813,2816,2822,2824,2825,2827,2830,2832,2833,2834,2836,2837,2838,2839,2840,2841,2842,2843,2844,2845,2846,2847,2848,2849,2850,2851,2853,2855,2858,2859,2863,2865,2868,2869,2873,2875,2876,2877,2879,2880,2881,2882,2883,2884,2885,2886,2889,2890,2893,2894,2895,2899,2900,2902,2903,2904,2905,2906,2909,2910,2912,2913,2914,2915,2916,2917,2919,2920,2921,2922,2923,2924,2925,2926,2927,2928,2929,2930,2931,2932,2934,2937,2941,2943,2945,2947,2949,2950,2951,2952,2953,2956,2957,2958,2959,2960,2961,2962,2963,2964,2966,2967,2968,2969,2971,2975,2976,2978,2979,2981,2982,2983,2984,2987,2988,2989,2990,2991,2993,2994,2995,2997,2998,3000,3001,3004,3006,3008,3010,3011,3013,3014,3015,3017,3019,3020,3021,3022,3024,3025,3026,3027,3028,3030,3031,3033,3034,3035,3036,3038,3040,3041,3043,3044,3046,3048,3049,3050,3052,3053,3054,3056,3058,3060,3061,3062,3064,3067,3069,3070,3071,3072,3073,3075,3076,3077,3078,3080,3081,3084,3086,3087,3088,3090,3091,3092,3093,3094,3095,3098,3100,3101,3104,3105,3106,3107,3108,3109,3110,3111,3113,3115,3116,3117,3118,3120,3121,3122,3123,3125,3129,3130,3133,3134,3135,3136,3137,3138,3139,3140,3141,3142,3145,3146,3147,3148,3150,3151,3152,3155,3156,3157,3158,3161,3162,3166,3167,3169,3170,3171,3172,3174,3175,3180,3181,3183,3184,3185,3187,3188,3189,3190,3191,3193,3194,3195,3196,3197,3199,3203,3205,3206,3208,3211,3212,3213,3214,3215,3217,3219,3220,3221,3223,3225,3228,3229,3230,3231,3233,3234,3235,3236,3238,3239,3241,3242,3244,3245,3246,3247,3250,3252,3254,3255,3256,3257,3258,3259,3260,3261,3262,3263,3264,3266,3267,3268,3269,3270,3271,3272,3273,3274,3275,3276,3278,3279,3280,3281,3282,3283,3284,3285,3286,3287,3288,3289,3290,3291,3292,3293,3294,3295,3296,3297,3298,3299,3300,3302,3303,3307,3308,3309,3310,3311,3314,3315,3316,3317,3320,3321,3325,3326,3327,3329,3331,3332,3333,3334,3335,3336,3337,3342,3343,3345,3346,3347,3348,3349,3350,3353,3354,3355,3357,3358,3359,3361,3362,3363,3364,3366,3368,3369,3371,3373,3374,3375,3376,3378,3379,3380,3382,3383,3384,3385,3386,3388,3389,3391,3393,3394,3395,3396,3397,3398,3399,3400,3405,3406,3407,3408,3409,3411,3412,3413,3415,3416,3418,3419,3420,3421,3422,3423,3424,3425,3426,3427,3430,3431,3433,3434,3435,3436,3437,3438,3440,3442,3443,3444,3449,3450,3453,3455,3457,3459,3462,3463,3464,3465,3466,3467,3468,3470,3472,3474,3475,3476,3479,3481,3482,3483,3485,3487,3489,3490,3492,3493,3495,3496,3499,3500,3504,3506,3507,3509,3511,3512,3513,3514,3515,3516,3517,3518,3519,3520,3521,3523,3524,3525,3526,3527,3528,3529,3530,3533,3536,3538,3541,3542,3543,3549,3550,3552,3554,3555,3556,3557,3558,3559,3561,3562,3564,3565,3566,3570,3571,3572,3574,3576,3579,3580,3581,3582,3584,3585,3586,3587,3589,3592,3593,3594,3595,3597,3601,3602,3605,3606,3608,3611,3612,3614,3615,3616,3617,3620,3621,3623,3624,3625,3626,3628,3629,3630,3632,3634,3637,3639,3641,3642,3645,3648,3650,3651,3652,3654,3655,3656,3657,3658,3659,3660,3664,3667,3672,3673,3675,3676,3677,3678,3680,3681,3682,3684,3685,3686,3687,3688,3691,3692,3695,3696,3698,3699,3700,3701,3702,3703,3704,3705,3706,3707,3708,3709,3711,3712,3713,3714,3715,3718,3719,3720,3721,3723,3725,3727,3728,3729,3731,3732,3733,3734,3736,3737,3738,3740,3741,3742,3743,3745,3747,3748,3749,3750,3751,3752,3753,3754,3756,3757,3758,3759,3760,3761,3762,3763,3764,3765,3766,3768,3769,3770,3771,3772,3776,3778,3779,3780,3781,3785,3786,3787,3788,3789,3790,3792,3793,3795,3796,3797,3798,3799,3800,3802,3803,3804,3805,3807,3808,3810,3813,3814,3815,3816,3817,3819,3820,3821,3822,3825,3826,3827,3828,3829,3832,3836,3837,3838,3839,3840,3842,3843,3846,3847,3850,3851,3854,3857,3859,3860,3861,3862,3863,3864,3865,3868,3871,3874,3875,3876,3878,3879,3880,3881,3882,3883,3884,3887,3888,3889,3890,3894,3896,3897,3899,3900,3901,3902,3903,3904,3905,3906,3908,3910,3911,3912,3913,3914,3915,3917,3918,3919,3920,3922,3923,3929,3931,3932,3934,3935,3937,3939,3940,3941,3943,3944,3945,3946,3947,3951,3953,3954,3955,3956,3957,3958,3959,3960,3961,3962,3964,3965,3966,3968,3970,3971,3972,3974,3975,3977,3978,3979,3980,3981,3982,3984,3987,3989,3990,3991,3992,3993,3994,3996,3997,3999,4000,4002,4003,4004,4007,4009,4010,4011,4012,4013,4014,4015,4018,4020,4021,4022,4025,4026,4028,4029,4031,4032,4033,4035,4036,4038,4039,4041,4042,4043,4044,4046,4047,4049,4050,4053,4055,4056,4059,4060,4061,4062,4063,4065,4066,4067,4071,4072,4074,4075,4076,4077,4078,4079,4080,4081,4084,4085,4087,4088,4090,4091,4092,4093,4094,4095,4097,4099,4100,4101,4102,4103,4105,4107,4108,4110,4112,4113,4116,4117,4119,4121,4122,4123,4124,4126,4127,4129,4130,4131,4133,4134,4135,4136,4137,4138,4139,4140,4142,4143,4144,4146,4147,4148,4149,4150,4152,4154,4155,4156,4157,4158,4159,4160,4164,4165,4167,4168,4170,4173,4174,4176,4177,4179,4180,4183,4184,4185,4186,4187,4188,4189,4191,4192,4193,4195,4198,4199,4202,4203,4206,4208,4209,4210,4212,4213,4214,4215,4219,4220,4221,4223,4225,4227,4228,4229,4230,4231,4232,4233,4236,4237,4239,4242,4244,4245,4246,4247,4248,4249,4251,4253,4254,4255,4257,4261,4262,4263,4264,4265,4266,4267,4268,4271,4273,4275,4276,4277,4278,4281,4283,4284,4286,4287,4288,4290,4291,4292,4293,4295,4296,4299,4300,4301,4302,4303,4305,4307,4308,4309,4311,4312,4313,4314,4315,4316,4317,4318,4319,4320,4321,4322,4323,4324,4325,4326,4329,4333,4334,4337,4338,4339,4341,4343,4347,4349,4356,4358,4359,4360,4361,4362,4363,4365,4368,4369,4370,4373,4374,4375,4376,4377,4378,4379,4380,4381,4382,4383,4384,4385,4386,4387,4388,4389,4390,4391,4392,4393,4394,4395,4399,4401,4404,4407,4408,4409,4411,4414,4415,4416,4417,4418,4419,4420,4421,4422,4424,4425,4427,4428,4430,4432,4434,4436,4437,4439,4441,4443,4445,4446,4447,4448,4449,4451,4452,4453,4454,4455,4457,4458,4460,4461,4464,4465,4466,4467,4468,4472,4474,4475,4476,4477,4480,4481,4482,4483,4485,4486,4487,4488,4489,4490,4491,4492,4493,4494,4495,4496,4497,4499,4500,4502,4503,4506,4507,4508,4509,4510,4511,4512,4513,4515,4516,4518,4519,4520,4521,4522,4523,4524,4525,4528,4529,4531,4532,4533,4534,4536,4539,4540,4541,4543,4545,4546,4548,4549,4550,4551,4552,4555,4556,4557,4561,4562,4564,4566,4567,4568,4574,4576,4577,4579,4580,4581,4582,4583,4584,4585,4586,4587,4588,4589,4590,4591,4594,4596,4598,4599,4600,4601,4605,4607,4608,4611,4612,4614,4615,4617,4619,4622,4624,4626,4627,4628,4629,4630,4631,4632,4633,4634,4637,4638,4639,4640,4642,4645,4646,4649,4650,4652,4653,4654,4655,4656,4657,4659,4661,4663,4664,4665,4666,4667,4669,4670,4671,4673,4674,4675,4676,4677,4678,4679,4680,4684,4685,4687,4689,4690,4691,4692,4694,4695,4697,4699,4700,4701,4702,4703,4704,4705,4707,4708,4709,4711,4712,4715,4716,4717,4718,4719,4720,4724,4725,4726,4728,4729,4731,4734,4736,4737,4738,4740,4741,4742,4743,4744,4747,4748,4750,4752,4753,4754,4755,4756,4757,4758,4761,4763,4764,4766,4767,4768,4769,4770,4771,4773,4775,4776,4777,4778,4779,4784,4786,4787,4789,4792,4793,4794,4795,4797,4798,4799,4802,4805,4806,4807,4808,4809,4811,4812,4813,4814,4815,4816,4817,4818,4820,4821,4822,4823,4825,4826,4827,4829,4830,4831,4833,4834,4835,4839,4842,4843,4844,4845,4846,4847,4851,4852,4854,4855,4856,4857,4858,4859,4860,4861,4862,4864,4865,4866,4868,4869,4870,4871,4872,4874,4875,4876,4877,4880,4881,4882,4884,4885,4889,4891,4892,4893,4894,4896,4897,4898,4899,4900,4902,4903,4904,4906,4907,4909,4910,4912,4913,4916,4917,4918,4920,4922,4923,4924,4925,4926,4928,4929,4930,4931,4932,4934,4935,4936,4937,4938,4940,4942,4943,4944,4945,4946,4947,4948,4949,4950,4952,4953,4954,4956,4957,4958,4959,4963,4964,4966,4968,4969,4970,4972,4974,4977,4979,4980,4982,4983,4984,4985,4987,4988,4989,4990,4992,4994,4995,4996,4997,4998,5001,5002,5003,5004,5005,5006,5007,5008,5009,5010,5013,5014,5016,5017,5019,5020,5021,5023,5024,5025,5026,5028,5029,5030,5031,5034,5035,5036,5037,5038,5039,5040,5041,5042,5043,5044,5045,5046,5049,5051,5052,5053,5054,5057,5058,5062,5065,5067,5068,5069,5071,5072,5073,5074,5075,5076,5077,5078,5079,5080,5082,5084,5085,5086,5088,5091,5092,5093,5094,5095,5096,5097,5098,5101,5102,5103,5105,5106,5107,5110,5112,5114,5117,5118,5120,5121,5124,5125,5126,5127,5128,5129,5130,5131,5132,5133,5136,5138,5140,5142,5143,5144,5145,5147,5148,5151,5152,5154,5155,5156,5157,5158,5159,5160,5161,5165,5166,5168,5172,5173,5174,5175,5176,5177,5178,5179,5180,5183,5185,5186,5188,5189,5190,5191,5192,5194,5195,5196,5197,5198,5199,5202,5203,5204,5206,5207,5208,5209,5211,5212,5213,5216,5217,5219,5221,5223,5224,5225,5226,5227,5229,5230,5232,5235,5236,5238,5239,5240,5241,5242,5244,5245,5248,5249,5251,5252,5253,5254,5255,5257,5258,5259,5260,5262,5264,5265,5269,5270,5272,5273,5274,5275,5277,5278,5280,5282,5283,5284,5286,5287,5288,5289,5290,5292,5293,5294,5295,5296,5299,5302,5305,5306,5307,5308,5310,5311,5312,5313,5314,5315,5318,5319,5320,5321,5323,5324,5326,5327,5328,5329,5330,5331,5332,5333,5336,5338,5339,5340,5341,5342,5343,5345,5346,5347,5348,5349,5351,5353,5355,5356,5358,5359,5362,5364,5365,5366,5367,5368,5371,5372,5373],"all_other_profiles_tied":false,"n_candidates":3686,"old_strict_candidate_ids":["SIG_2da4d0cdb3fc","SIG_d2ec42ffbcb0"],"old_new_strict_candidate_set_equal":false,"new_best_outside_old_nearest":true},{"profile":2117,"score":7.037583933350802,"candidate_indices":[0,17,45,50,52,64,84,90,110,127,145,156,183,192,201,266,268,281,339,341,349,351,355,359,365,377,385,391,422,426,434,481,487,522,542,556,561,578,584,625,627,628,631,644,649,660,662,719,722,768,783,792,793,813,816,827,832,840,842,851,856,866,872,885,896,905,920,938,955,956,965,976,984,997,999,1010,1026,1055,1064,1065,1066,1072,1075,1078,1119,1122,1129,1138,1142,1172,1178,1181,1186,1242,1253,1263,1270,1279,1289,1298,1309,1318,1324,1325,1346,1351,1358,1376,1387,1395,1399,1411,1433,1436,1480,1489,1501,1502,1513,1522,1527,1539,1582,1584,1598,1604,1606,1611,1701,1710,1738,1739,1758,1770,1782,1788,1821,1840,1846,1871,1906,1914,1926,1929,1937,1948,1961,1977,2019,2027,2052,2054,2064,2079,2083,2122,2123,2125,2131,2175,2186,2203,2208,2215,2216,2230,2235,2240,2242,2276,2300,2314,2324,2341,2364,2379,2385,2389,2393,2423,2447,2454,2465,2476,2491,2495,2498,2532,2541,2548,2554,2565,2571,2577,2593,2613,2614,2630,2648,2655,2663,2680,2684,2693,2723,2758,2773,2791,2803,2810,2834,2844,2851,2905,2924,2929,2945,2951,2959,2961,2987,3019,3025,3036,3040,3050,3060,3069,3075,3081,3111,3156,3190,3214,3250,3279,3300,3334,3349,3397,3442,3443,3462,3464,3474,3490,3505,3509,3511,3527,3545,3561,3582,3585,3601,3612,3641,3656,3672,3685,3703,3718,3719,3734,3737,3750,3752,3756,3766,3788,3800,3802,3815,3822,3846,3878,3902,3923,3953,3954,3980,3987,3992,4000,4001,4009,4021,4046,4074,4076,4095,4100,4127,4139,4142,4165,4176,4198,4213,4214,4227,4228,4231,4263,4277,4284,4286,4317,4326,4333,4353,4368,4383,4391,4395,4404,4426,4427,4439,4449,4460,4464,4472,4481,4491,4493,4512,4513,4519,4521,4522,4531,4533,4540,4545,4552,4555,4577,4581,4582,4627,4639,4649,4664,4674,4687,4689,4709,4720,4721,4729,4730,4734,4743,4744,4757,4775,4806,4820,4839,4842,4870,4885,4900,4924,4930,4936,4937,4938,4942,4943,4968,4977,4984,4995,4997,5004,5045,5046,5080,5096,5117,5118,5126,5133,5136,5143,5175,5176,5178,5179,5206,5212,5221,5223,5280,5289,5290,5307,5323,5332,5341,5343,5347,5359,5366,5367,5373],"all_other_profiles_tied":false,"n_candidates":408,"old_strict_candidate_ids":["SIG_bcd87759a773"],"old_new_strict_candidate_set_equal":false,"new_best_outside_old_nearest":true},{"profile":2118,"score":16.649568568671413,"candidate_indices":[426,660,1103,1138,1369,1539,1611,1840,1875,2217,2221,2657,2929,3509,3711,3902,3923,4009,4061,4963,4984],"all_other_profiles_tied":false,"n_candidates":21,"old_strict_candidate_ids":["SIG_14554399392f","SIG_9bc5e4135910","SIG_bf4093e9f009"],"old_new_strict_candidate_set_equal":false,"new_best_outside_old_nearest":true},{"profile":2119,"score":6.883318796190561,"candidate_indices":[0,17,31,45,52,55,62,64,73,74,77,79,84,102,109,110,114,124,127,143,145,157,162,192,201,203,246,250,254,263,264,266,271,275,281,285,304,320,322,339,341,349,351,355,359,361,365,366,377,378,379,391,392,434,437,459,467,481,487,491,492,498,510,514,520,522,528,556,561,566,578,584,603,617,621,625,627,631,632,633,640,644,649,656,660,670,672,682,685,702,704,709,719,722,730,744,754,768,780,789,793,795,807,808,809,811,813,816,819,832,840,842,851,856,866,872,875,885,896,907,956,969,987,991,997,999,1004,1010,1017,1026,1036,1046,1066,1072,1075,1098,1122,1134,1137,1138,1145,1167,1169,1172,1178,1180,1181,1186,1190,1195,1207,1209,1239,1249,1253,1276,1286,1289,1293,1295,1298,1305,1309,1324,1325,1339,1346,1351,1356,1366,1376,1382,1385,1387,1392,1394,1395,1397,1399,1400,1411,1439,1467,1477,1481,1493,1501,1502,1513,1521,1522,1524,1527,1536,1539,1565,1570,1584,1598,1604,1611,1665,1701,1704,1705,1729,1736,1738,1739,1741,1758,1770,1788,1811,1821,1840,1867,1875,1906,1916,1929,1935,1940,1961,1977,1992,1999,2006,2021,2023,2025,2027,2039,2042,2052,2054,2057,2079,2080,2081,2096,2107,2115,2122,2123,2125,2153,2160,2182,2186,2203,2208,2215,2222,2239,2251,2262,2296,2300,2309,2318,2326,2345,2347,2364,2367,2374,2379,2380,2385,2390,2405,2412,2415,2416,2441,2444,2447,2450,2465,2476,2477,2491,2498,2502,2514,2517,2532,2536,2539,2541,2547,2554,2560,2565,2577,2595,2598,2600,2606,2613,2614,2629,2630,2647,2648,2649,2655,2657,2661,2672,2676,2680,2686,2693,2702,2721,2728,2739,2758,2762,2764,2773,2796,2806,2807,2810,2825,2844,2863,2865,2869,2880,2886,2889,2893,2900,2910,2924,2927,2945,2951,2959,2961,2963,2975,2987,2995,2998,3019,3025,3031,3050,3052,3056,3069,3071,3075,3076,3080,3086,3094,3105,3108,3110,3123,3138,3190,3228,3234,3250,3261,3280,3286,3300,3317,3325,3334,3349,3376,3380,3388,3418,3421,3433,3449,3455,3462,3464,3468,3490,3500,3509,3511,3512,3527,3561,3572,3576,3579,3580,3593,3601,3612,3614,3616,3623,3629,3672,3685,3703,3706,3707,3719,3734,3747,3752,3756,3766,3788,3795,3800,3805,3813,3816,3820,3822,3846,3876,3887,3902,3923,3953,3954,3955,3968,3974,3987,4000,4009,4010,4020,4021,4022,4032,4041,4046,4055,4073,4074,4076,4095,4100,4113,4139,4165,4170,4174,4176,4195,4198,4202,4209,4213,4214,4219,4221,4228,4239,4246,4263,4267,4268,4277,4278,4284,4317,4326,4338,4353,4360,4362,4368,4376,4383,4395,4404,4414,4420,4427,4436,4438,4439,4446,4449,4453,4454,4460,4464,4472,4480,4481,4489,4491,4492,4499,4507,4512,4519,4533,4540,4545,4549,4552,4555,4559,4564,4581,4582,4612,4617,4627,4631,4639,4645,4649,4670,4674,4687,4689,4690,4694,4709,4720,4729,4734,4743,4744,4752,4757,4760,4775,4799,4806,4808,4810,4811,4823,4839,4845,4868,4870,4885,4899,4930,4936,4937,4938,4942,4943,4963,4964,4968,4977,4984,4992,4997,5004,5005,5008,5010,5016,5021,5029,5030,5045,5065,5079,5094,5096,5117,5118,5120,5126,5128,5131,5133,5136,5138,5157,5175,5176,5177,5179,5204,5206,5211,5221,5227,5247,5272,5280,5282,5286,5306,5307,5323,5331,5332,5338,5341,5343,5346,5347,5353,5359,5365,5367,5373],"all_other_profiles_tied":false,"n_candidates":619,"old_strict_candidate_ids":["SIG_2aa21e0d7ea8"],"old_new_strict_candidate_set_equal":false,"new_best_outside_old_nearest":true},{"profile":2120,"score":10.00671838118452,"candidate_indices":[45,143,263,281,285,341,377,391,487,522,584,644,832,866,885,971,1072,1270,1279,1376,1399,1412,1426,1527,1539,1840,1875,2054,2080,2186,2300,2326,2389,2481,2491,2498,2614,2648,2655,2702,2865,2886,2951,3069,3081,3228,3279,3388,3509,3601,3675,3756,3788,3923,3953,3955,3974,4007,4009,4055,4231,4236,4404,4522,4545,4555,4582,4968,5133,5199,5206,5332,5343,5373],"all_other_profiles_tied":false,"n_candidates":74,"old_strict_candidate_ids":["SIG_1e49038665a6"],"old_new_strict_candidate_set_equal":false,"new_best_outside_old_nearest":true},{"profile":2121,"score":14.569344357664953,"candidate_indices":[19,68,128,343,740,885,1010,1086,1346,1395,1493,1502,1527,1705,1840,1961,2186,2379,2412,2444,2498,2648,2671,2739,2810,3024,3050,3069,3136,3190,3300,3380,3399,3641,3902,3923,4009,4079,4236,4489,4533,4665,4729,4857,4995,5030,5068,5343],"all_other_profiles_tied":false,"n_candidates":48,"old_strict_candidate_ids":["SIG_4d1e6329a748"],"old_new_strict_candidate_set_equal":false,"new_best_outside_old_nearest":true},{"profile":2122,"score":22.502147206023135,"candidate_indices":[532],"all_other_profiles_tied":false,"n_candidates":1,"old_strict_candidate_ids":["SIG_294d5f4a5e19"],"old_new_strict_candidate_set_equal":false,"new_best_outside_old_nearest":true},{"profile":2123,"score":19.87900628496245,"candidate_indices":[2498],"all_other_profiles_tied":false,"n_candidates":1,"old_strict_candidate_ids":["SIG_21e57c16afe2"],"old_new_strict_candidate_set_equal":false,"new_best_outside_old_nearest":true},{"profile":2124,"score":9.168651538367097,"candidate_indices":[31,45,50,64,84,110,127,201,239,271,281,285,299,339,349,359,377,378,379,391,426,481,487,522,556,561,566,584,640,644,649,653,660,692,709,722,723,793,816,832,840,842,856,863,866,875,885,891,905,1010,1017,1064,1072,1172,1178,1181,1186,1253,1286,1289,1336,1346,1356,1382,1395,1399,1415,1426,1502,1519,1527,1539,1566,1584,1604,1611,1700,1701,1736,1741,1758,1821,1840,1914,1929,1937,1948,1977,2027,2057,2079,2080,2096,2122,2156,2185,2208,2296,2300,2364,2385,2389,2393,2412,2441,2447,2465,2481,2484,2491,2498,2502,2539,2541,2548,2551,2554,2593,2614,2648,2655,2671,2676,2680,2693,2702,2739,2761,2810,2825,2844,2889,2900,2951,2959,2961,2987,3014,3050,3052,3069,3136,3190,3250,3279,3280,3300,3317,3349,3405,3450,3464,3490,3509,3561,3580,3612,3672,3685,3706,3752,3753,3756,3766,3788,3800,3878,3923,3953,3974,3980,3987,4000,4009,4021,4022,4032,4055,4076,4134,4139,4214,4215,4231,4236,4239,4241,4284,4368,4383,4404,4427,4439,4449,4499,4507,4512,4533,4545,4555,4674,4684,4709,4729,4734,4743,4744,4775,4806,4811,4823,4860,4868,4936,4937,4938,4942,4949,4963,4968,4984,4997,5065,5118,5126,5133,5153,5157,5204,5206,5219,5272,5323,5332,5341,5343,5347,5359,5367,5373],"all_other_profiles_tied":false,"n_candidates":240,"old_strict_candidate_ids":["SIG_8d686d971995"],"old_new_strict_candidate_set_equal":false,"new_best_outside_old_nearest":true},{"profile":2125,"score":22.04109451570312,"candidate_indices":[3953],"all_other_profiles_tied":false,"n_candidates":1,"old_strict_candidate_ids":["SIG_65659dbbd528"],"old_new_strict_candidate_set_equal":false,"new_best_outside_old_nearest":true},{"profile":2126,"score":9.476823272913025,"candidate_indices":[45,64,110,127,143,145,281,325,359,365,377,487,522,556,566,584,644,649,656,721,722,768,816,832,840,856,866,885,899,952,976,1064,1072,1078,1139,1172,1178,1181,1253,1270,1286,1289,1318,1324,1346,1352,1356,1382,1399,1415,1426,1527,1539,1604,1611,1643,1701,1754,1840,1875,1929,1937,1948,1950,2027,2080,2096,2122,2125,2156,2208,2300,2326,2364,2389,2415,2444,2465,2481,2491,2498,2531,2539,2541,2554,2563,2565,2614,2648,2655,2680,2693,2810,2825,2844,2951,2961,2987,2991,3025,3050,3052,3069,3190,3250,3279,3300,3317,3349,3436,3464,3474,3490,3509,3580,3612,3629,3634,3656,3685,3703,3756,3766,3788,3790,3800,3813,3923,3953,3974,3987,4000,4009,4010,4021,4065,4139,4214,4239,4263,4268,4277,4284,4368,4383,4395,4404,4420,4439,4449,4491,4507,4533,4545,4546,4555,4665,4674,4729,4743,4775,4820,4868,4900,4938,4942,4968,4984,4995,5004,5045,5133,5138,5175,5179,5204,5206,5272,5323,5341,5343,5359,5366,5367,5373],"all_other_profiles_tied":false,"n_candidates":185,"old_strict_candidate_ids":["SIG_7c1531e1468f","SIG_d112205d0706","SIG_e88a9790c244"],"old_new_strict_candidate_set_equal":false,"new_best_outside_old_nearest":true},{"profile":2127,"score":7.548314733983823,"candidate_indices":[0,17,31,36,45,49,50,64,68,74,79,84,90,96,109,110,127,143,145,201,209,213,239,268,271,281,285,295,299,302,316,324,325,339,341,349,355,356,359,365,370,377,378,379,385,386,391,392,410,426,434,437,442,459,481,487,489,522,530,534,535,552,556,561,566,578,584,594,627,637,640,644,649,653,656,660,667,670,672,685,692,694,696,709,721,722,730,763,768,780,788,789,793,799,800,811,813,816,832,840,842,856,863,866,875,877,885,896,899,905,911,919,920,934,948,952,976,987,996,1010,1015,1017,1018,1046,1053,1064,1066,1072,1075,1078,1084,1098,1100,1119,1134,1136,1137,1138,1139,1172,1178,1181,1186,1189,1253,1261,1270,1286,1289,1293,1298,1318,1320,1324,1325,1327,1346,1351,1352,1356,1368,1376,1382,1395,1399,1400,1415,1426,1478,1502,1519,1522,1527,1539,1566,1584,1598,1603,1604,1607,1611,1627,1643,1665,1671,1700,1701,1705,1721,1729,1736,1738,1741,1750,1754,1758,1821,1836,1840,1867,1875,1892,1912,1914,1929,1935,1937,1948,1950,1971,1977,1978,2023,2025,2027,2030,2042,2057,2079,2080,2096,2100,2108,2122,2125,2126,2131,2156,2166,2182,2185,2193,2198,2208,2242,2267,2277,2289,2296,2300,2326,2349,2364,2374,2385,2389,2391,2393,2405,2412,2415,2417,2420,2441,2444,2447,2448,2450,2465,2470,2474,2481,2491,2498,2502,2525,2536,2539,2541,2548,2551,2554,2563,2565,2577,2593,2598,2614,2626,2629,2648,2654,2655,2657,2661,2671,2676,2680,2693,2702,2739,2742,2755,2761,2762,2773,2793,2804,2810,2825,2834,2839,2842,2844,2851,2858,2869,2882,2884,2886,2889,2893,2900,2914,2920,2924,2929,2945,2951,2959,2961,2971,2976,2987,2991,3004,3010,3014,3025,3027,3031,3036,3038,3041,3050,3052,3054,3069,3076,3077,3078,3094,3100,3129,3136,3138,3140,3188,3190,3206,3212,3213,3250,3255,3270,3275,3279,3280,3291,3295,3298,3300,3317,3349,3368,3369,3380,3405,3408,3425,3431,3462,3464,3474,3489,3490,3496,3509,3511,3516,3527,3528,3549,3561,3574,3580,3581,3601,3602,3612,3629,3634,3639,3641,3656,3672,3675,3685,3703,3706,3707,3723,3750,3752,3753,3756,3766,3788,3790,3800,3805,3813,3820,3876,3878,3888,3914,3923,3953,3955,3968,3974,3980,3984,3987,4000,4009,4010,4011,4021,4022,4032,4055,4076,4077,4080,4100,4107,4127,4134,4139,4148,4158,4170,4176,4198,4214,4215,4231,4236,4239,4246,4251,4263,4268,4277,4284,4286,4299,4326,4333,4368,4383,4391,4395,4399,4404,4418,4420,4427,4439,4441,4449,4452,4464,4480,4491,4492,4493,4499,4507,4512,4513,4533,4545,4546,4555,4577,4600,4605,4629,4631,4653,4654,4664,4665,4674,4684,4687,4709,4729,4734,4741,4743,4744,4775,4776,4798,4806,4811,4820,4823,4827,4856,4860,4864,4868,4889,4900,4904,4936,4937,4938,4942,4943,4949,4963,4968,4984,4995,4997,5004,5021,5031,5040,5045,5046,5065,5074,5078,5091,5117,5118,5121,5126,5131,5133,5138,5151,5156,5157,5158,5160,5175,5176,5177,5179,5189,5196,5204,5206,5221,5240,5260,5272,5280,5290,5306,5323,5332,5341,5343,5347,5359,5366,5367,5373],"all_other_profiles_tied":false,"n_candidates":577,"old_strict_candidate_ids":["SIG_4ddd1e1c46c8","SIG_c5b22805def4"],"old_new_strict_candidate_set_equal":false,"new_best_outside_old_nearest":true},{"profile":2128,"score":17.164235553211046,"candidate_indices":[1026,4943],"all_other_profiles_tied":false,"n_candidates":2,"old_strict_candidate_ids":["SIG_47c96cb7bb9c","SIG_47d4f262e23b"],"old_new_strict_candidate_set_equal":false,"new_best_outside_old_nearest":true},{"profile":2129,"score":6.225931056404522,"candidate_indices":[0,31,34,45,50,52,64,73,74,84,110,127,143,145,156,162,182,183,192,210,224,246,263,266,268,271,277,281,285,292,295,302,304,307,320,341,342,346,351,355,359,361,365,377,378,379,385,391,392,426,434,466,481,487,498,520,522,535,538,556,561,566,578,583,584,618,625,627,631,640,644,649,660,704,719,722,743,780,792,793,809,811,816,831,832,840,842,851,856,866,870,872,875,877,885,905,906,911,920,944,952,956,971,976,987,1004,1010,1055,1064,1070,1072,1075,1098,1102,1116,1119,1122,1129,1137,1138,1139,1142,1156,1172,1178,1180,1181,1190,1195,1229,1242,1253,1261,1267,1270,1275,1279,1289,1307,1309,1318,1320,1346,1356,1369,1376,1382,1395,1399,1400,1401,1415,1426,1463,1489,1495,1502,1513,1519,1522,1527,1539,1584,1598,1603,1604,1608,1611,1652,1665,1687,1701,1705,1736,1739,1741,1750,1758,1782,1785,1788,1811,1821,1824,1825,1840,1848,1858,1874,1875,1906,1914,1926,1929,1937,1948,1950,1952,1961,1992,1993,2004,2021,2027,2039,2042,2052,2054,2057,2064,2079,2080,2096,2114,2117,2122,2125,2153,2156,2184,2186,2188,2203,2208,2232,2240,2242,2277,2288,2290,2300,2326,2364,2367,2379,2385,2389,2393,2405,2412,2415,2418,2420,2441,2444,2447,2454,2465,2466,2474,2481,2491,2498,2502,2536,2539,2541,2542,2547,2548,2554,2565,2571,2593,2600,2613,2614,2629,2644,2648,2652,2655,2663,2671,2672,2674,2680,2701,2702,2705,2762,2773,2774,2793,2810,2825,2831,2834,2844,2849,2851,2863,2865,2869,2880,2884,2886,2889,2893,2910,2924,2929,2945,2951,2959,2961,2963,2987,2991,2996,3025,3031,3033,3035,3036,3050,3060,3069,3075,3076,3081,3094,3100,3111,3136,3148,3190,3206,3217,3228,3235,3238,3261,3268,3278,3279,3286,3300,3316,3325,3334,3349,3380,3388,3394,3399,3415,3417,3433,3449,3455,3462,3464,3487,3490,3509,3511,3542,3545,3561,3570,3580,3582,3592,3601,3612,3629,3631,3652,3672,3675,3685,3706,3707,3708,3713,3719,3727,3734,3737,3752,3756,3766,3788,3790,3802,3820,3846,3876,3888,3890,3902,3908,3913,3923,3953,3954,3960,3971,3974,3980,3987,4000,4007,4009,4015,4020,4021,4022,4041,4055,4074,4076,4095,4100,4127,4134,4136,4139,4142,4164,4165,4173,4176,4198,4214,4215,4221,4231,4236,4239,4243,4246,4253,4268,4277,4284,4286,4347,4368,4376,4383,4391,4395,4399,4404,4405,4420,4427,4436,4439,4449,4452,4453,4468,4489,4491,4507,4512,4519,4521,4522,4524,4531,4533,4540,4545,4549,4555,4577,4582,4588,4631,4639,4645,4649,4665,4674,4689,4709,4719,4729,4734,4743,4744,4757,4775,4793,4820,4821,4823,4842,4844,4856,4868,4870,4885,4900,4902,4930,4936,4937,4938,4942,4943,4963,4968,4977,4984,4995,4997,5003,5004,5034,5035,5041,5042,5045,5052,5065,5084,5107,5117,5118,5122,5126,5133,5156,5157,5175,5176,5178,5179,5199,5204,5206,5221,5225,5238,5239,5272,5289,5290,5307,5323,5332,5341,5343,5347,5353,5359,5366,5367,5373],"all_other_profiles_tied":false,"n_candidates":554,"old_strict_candidate_ids":["SIG_124ce52fede4"],"old_new_strict_candidate_set_equal":false,"new_best_outside_old_nearest":true},{"profile":2130,"score":9.531464725370546,"candidate_indices":[0,45,143,156,210,263,281,285,328,341,355,359,377,391,426,487,522,566,584,644,660,792,832,840,856,866,885,971,1072,1119,1178,1181,1267,1270,1279,1376,1399,1426,1495,1527,1539,1621,1736,1750,1782,1788,1840,1875,2039,2054,2080,2153,2186,2300,2326,2389,2418,2420,2447,2481,2491,2498,2542,2554,2565,2571,2613,2614,2648,2655,2702,2793,2825,2834,2863,2865,2884,2886,2889,2893,2910,2929,2951,3069,3081,3228,3279,3388,3394,3455,3509,3601,3675,3706,3727,3752,3756,3766,3788,3800,3908,3923,3953,3974,4007,4009,4021,4055,4100,4139,4142,4214,4231,4236,4347,4404,4453,4464,4507,4521,4522,4545,4555,4582,4665,4689,4968,4977,5004,5126,5133,5176,5199,5206,5332,5343,5373],"all_other_profiles_tied":false,"n_candidates":137,"old_strict_candidate_ids":["SIG_d0b1988181e2","SIG_dabae6a1fda4"],"old_new_strict_candidate_set_equal":false,"new_best_outside_old_nearest":true},{"profile":2131,"score":15.137081132505333,"candidate_indices":[64,281,365,378,391,997,1072,1122,1335,1346,2052,2208,3756,4811,4902,5107,5117,5341,5365],"all_other_profiles_tied":false,"n_candidates":19,"old_strict_candidate_ids":["SIG_e48fc88124b1"],"old_new_strict_candidate_set_equal":false,"new_best_outside_old_nearest":true},{"profile":2132,"score":9.476823272913025,"candidate_indices":[45,64,110,127,145,162,183,281,351,359,365,377,487,506,522,556,566,584,625,649,768,832,840,856,866,872,885,971,1055,1064,1072,1078,1116,1128,1139,1142,1172,1178,1181,1253,1267,1270,1286,1289,1346,1352,1356,1370,1382,1399,1415,1513,1527,1539,1589,1604,1611,1770,1840,1875,1929,1937,1948,1950,1961,2039,2052,2054,2080,2096,2122,2208,2300,2326,2346,2364,2367,2379,2389,2465,2481,2491,2498,2532,2541,2554,2565,2614,2648,2655,2680,2684,2693,2810,2825,2844,2849,2865,2905,2951,2961,2987,2991,3025,3050,3052,3056,3080,3190,3279,3300,3317,3349,3415,3464,3474,3490,3509,3542,3580,3612,3629,3656,3685,3703,3719,3756,3762,3766,3788,3800,3902,3923,3953,3987,4009,4021,4139,4214,4239,4268,4277,4284,4368,4383,4404,4436,4439,4449,4472,4489,4491,4507,4533,4545,4555,4665,4729,4743,4753,4775,4820,4900,4938,4942,4968,4984,4995,5004,5045,5133,5136,5175,5204,5206,5272,5307,5323,5341,5343,5359,5366,5367,5373],"all_other_profiles_tied":false,"n_candidates":184,"old_strict_candidate_ids":["SIG_54e129b0f53e","SIG_9d0a766e742b"],"old_new_strict_candidate_set_equal":false,"new_best_outside_old_nearest":true},{"profile":2133,"score":3.4236744820382357,"candidate_indices":[0,6,12,15,17,20,26,31,32,36,37,38,40,41,43,45,49,50,52,55,62,64,65,66,67,68,72,73,74,76,77,79,82,84,86,90,92,101,109,110,114,117,119,124,127,133,140,143,145,146,153,155,156,157,158,162,163,182,183,185,192,201,204,209,210,211,212,215,217,221,231,233,239,241,243,244,246,250,251,252,254,260,261,263,264,266,268,271,273,277,280,281,285,286,289,299,301,302,304,306,307,312,314,320,322,324,325,329,335,339,341,342,343,346,349,351,355,357,359,361,365,366,372,377,378,379,380,382,385,386,387,391,392,397,410,412,414,419,422,426,434,437,439,441,443,450,451,458,459,467,478,481,483,486,487,489,490,491,492,494,498,506,507,510,514,517,519,520,522,527,528,530,532,535,542,544,548,552,556,559,561,566,572,578,581,583,584,587,594,595,596,602,603,607,610,611,613,615,617,618,625,627,631,632,637,638,639,640,643,644,649,652,653,656,660,667,670,671,672,674,682,685,686,687,692,695,696,698,700,704,705,707,709,712,716,719,720,722,730,735,737,738,743,744,749,750,754,756,762,765,767,768,775,780,785,786,788,789,790,792,793,795,799,801,805,808,809,811,813,816,818,819,822,823,825,829,831,832,833,839,840,842,847,850,851,852,856,858,863,866,872,875,877,880,885,893,894,896,898,900,902,904,905,907,910,911,919,920,924,925,928,930,934,937,938,942,944,948,952,956,960,966,969,971,972,976,980,985,987,991,997,999,1002,1004,1007,1010,1015,1017,1019,1023,1025,1026,1032,1033,1036,1045,1046,1050,1055,1063,1064,1066,1072,1073,1075,1078,1084,1085,1086,1087,1089,1095,1096,1097,1098,1100,1102,1105,1108,1116,1117,1122,1126,1127,1128,1129,1131,1134,1137,1138,1139,1141,1142,1145,1146,1156,1158,1160,1167,1168,1169,1171,1172,1174,1177,1178,1179,1180,1181,1186,1188,1189,1195,1205,1209,1211,1228,1229,1238,1242,1243,1245,1246,1249,1253,1254,1266,1267,1270,1272,1275,1276,1279,1280,1282,1286,1289,1290,1293,1295,1298,1308,1309,1312,1318,1320,1324,1325,1327,1335,1337,1338,1339,1345,1346,1347,1350,1351,1352,1356,1358,1362,1366,1367,1369,1370,1376,1377,1381,1382,1387,1392,1394,1395,1397,1399,1400,1401,1411,1412,1415,1417,1426,1430,1431,1433,1439,1443,1444,1447,1450,1451,1456,1461,1463,1467,1470,1477,1478,1484,1485,1489,1493,1495,1501,1502,1504,1508,1513,1514,1515,1519,1521,1522,1524,1527,1531,1536,1539,1540,1541,1542,1543,1547,1552,1558,1564,1565,1569,1570,1575,1578,1580,1582,1584,1589,1592,1598,1599,1603,1604,1605,1608,1610,1611,1617,1619,1620,1633,1635,1636,1637,1640,1644,1652,1660,1662,1663,1664,1665,1666,1667,1675,1677,1684,1688,1699,1700,1701,1702,1705,1711,1719,1721,1722,1727,1729,1730,1731,1736,1737,1738,1739,1741,1749,1750,1754,1755,1758,1760,1764,1770,1771,1777,1779,1782,1785,1788,1790,1793,1806,1811,1812,1817,1819,1821,1823,1826,1829,1840,1844,1846,1849,1850,1852,1853,1854,1863,1865,1867,1870,1871,1874,1875,1879,1884,1887,1892,1897,1903,1906,1913,1914,1916,1920,1921,1922,1923,1926,1929,1930,1935,1937,1940,1948,1949,1950,1961,1963,1972,1977,1978,1982,1983,1984,1987,1991,1992,1998,1999,2005,2006,2007,2012,2016,2017,2018,2021,2022,2023,2025,2027,2031,2037,2039,2042,2049,2052,2054,2057,2064,2070,2075,2079,2080,2081,2082,2088,2092,2093,2096,2097,2100,2107,2109,2110,2112,2115,2119,2122,2123,2125,2130,2131,2143,2145,2153,2156,2159,2160,2166,2171,2175,2182,2184,2186,2195,2198,2203,2208,2212,2213,2215,2217,2222,2227,2234,2236,2237,2239,2240,2242,2249,2251,2254,2259,2262,2263,2272,2277,2285,2288,2289,2293,2296,2300,2309,2313,2318,2320,2322,2324,2326,2327,2328,2329,2333,2337,2341,2343,2345,2354,2359,2364,2366,2367,2371,2374,2377,2379,2380,2384,2385,2389,2390,2391,2393,2404,2405,2406,2412,2415,2416,2417,2422,2423,2427,2431,2441,2444,2447,2448,2450,2454,2455,2462,2465,2470,2474,2476,2477,2480,2481,2483,2484,2485,2491,2492,2495,2497,2498,2502,2503,2506,2507,2516,2517,2518,2521,2526,2527,2532,2533,2536,2537,2539,2540,2541,2544,2546,2547,2548,2551,2554,2558,2563,2564,2565,2566,2567,2569,2571,2572,2573,2577,2580,2588,2593,2595,2596,2598,2613,2614,2618,2622,2623,2627,2629,2630,2631,2633,2634,2644,2647,2648,2649,2654,2655,2657,2660,2661,2663,2667,2669,2670,2671,2672,2674,2676,2680,2684,2686,2689,2690,2691,2693,2698,2700,2701,2702,2705,2709,2712,2720,2721,2728,2730,2734,2739,2740,2747,2748,2749,2757,2758,2761,2762,2764,2773,2774,2777,2784,2785,2793,2794,2795,2796,2800,2804,2806,2807,2810,2825,2829,2830,2832,2834,2837,2838,2844,2848,2849,2851,2857,2863,2864,2865,2869,2880,2882,2884,2885,2886,2889,2893,2895,2900,2904,2905,2907,2910,2914,2916,2924,2925,2927,2929,2930,2937,2945,2951,2955,2956,2959,2961,2964,2966,2969,2970,2971,2975,2981,2987,2991,2994,2995,2996,2998,2999,3010,3014,3015,3019,3025,3027,3031,3035,3036,3039,3040,3041,3042,3050,3052,3056,3060,3061,3063,3069,3070,3071,3075,3076,3077,3078,3080,3081,3086,3089,3090,3093,3094,3098,3104,3105,3106,3108,3110,3111,3113,3114,3117,3119,3122,3123,3134,3135,3136,3138,3144,3147,3148,3150,3154,3167,3170,3172,3189,3190,3196,3198,3203,3206,3211,3214,3217,3220,3223,3228,3230,3234,3240,3242,3250,3254,3255,3256,3261,3266,3268,3270,3271,3272,3278,3279,3280,3281,3284,3286,3291,3295,3299,3300,3301,3303,3309,3310,3312,3316,3317,3318,3325,3331,3333,3334,3335,3339,3343,3348,3349,3358,3359,3363,3366,3372,3377,3378,3380,3385,3388,3394,3395,3398,3399,3405,3406,3408,3411,3415,3418,3420,3421,3422,3426,3427,3431,3433,3434,3435,3437,3441,3455,3462,3464,3466,3468,3474,3483,3485,3487,3489,3490,3496,3498,3500,3509,3511,3512,3527,3528,3535,3538,3540,3542,3544,3555,3561,3564,3566,3570,3572,3576,3578,3579,3580,3581,3582,3584,3592,3593,3601,3612,3614,3616,3622,3623,3629,3631,3632,3634,3637,3639,3641,3642,3645,3646,3649,3652,3656,3658,3659,3660,3672,3675,3677,3683,3684,3685,3686,3687,3688,3691,3694,3703,3706,3707,3713,3715,3719,3723,3727,3734,3737,3745,3750,3752,3756,3758,3761,3762,3766,3769,3770,3774,3778,3786,3788,3790,3793,3795,3800,3802,3805,3813,3815,3816,3820,3822,3824,3825,3826,3836,3843,3844,3846,3847,3861,3868,3871,3874,3876,3878,3882,3887,3888,3889,3890,3902,3908,3910,3911,3913,3914,3915,3921,3923,3927,3934,3937,3942,3944,3946,3953,3954,3955,3960,3961,3964,3965,3966,3968,3971,3974,3978,3980,3987,3989,3992,4000,4005,4007,4009,4010,4012,4014,4015,4019,4020,4021,4022,4030,4032,4034,4041,4046,4047,4055,4057,4059,4060,4073,4074,4076,4077,4080,4084,4095,4098,4100,4103,4106,4107,4108,4110,4113,4118,4122,4127,4128,4134,4139,4142,4148,4149,4157,4160,4164,4165,4170,4173,4174,4176,4178,4179,4183,4189,4195,4198,4202,4203,4207,4208,4209,4214,4215,4219,4226,4228,4229,4231,4236,4238,4239,4246,4248,4251,4260,4261,4263,4266,4267,4268,4273,4277,4278,4284,4286,4288,4295,4297,4299,4304,4311,4315,4317,4326,4333,4334,4336,4338,4339,4362,4368,4370,4372,4376,4382,4383,4384,4389,4391,4393,4395,4396,4399,4402,4404,4411,4412,4414,4417,4418,4420,4424,4425,4427,4436,4439,4441,4446,4449,4452,4453,4454,4458,4460,4464,4468,4472,4474,4477,4479,4480,4481,4483,4485,4488,4489,4491,4493,4499,4507,4509,4510,4511,4512,4513,4519,4520,4521,4522,4524,4529,4531,4533,4539,4540,4545,4546,4549,4550,4552,4555,4557,4561,4564,4575,4577,4581,4582,4583,4584,4586,4588,4598,4600,4601,4604,4612,4615,4617,4624,4627,4629,4631,4637,4639,4645,4647,4649,4653,4655,4656,4657,4665,4667,4669,4670,4674,4676,4683,4684,4685,4687,4689,4690,4694,4703,4708,4709,4716,4720,4721,4723,4728,4729,4731,4734,4736,4743,4744,4748,4752,4754,4757,4759,4760,4761,4766,4767,4768,4769,4774,4775,4776,4778,4789,4793,4794,4798,4799,4804,4806,4808,4809,4810,4811,4812,4814,4817,4821,4823,4829,4831,4833,4839,4842,4845,4846,4849,4860,4864,4866,4868,4870,4880,4884,4885,4886,4899,4900,4901,4902,4906,4913,4915,4923,4929,4930,4936,4937,4938,4942,4943,4944,4946,4949,4952,4954,4963,4964,4967,4968,4969,4977,4978,4979,4980,4984,4987,4989,4995,4997,4998,5004,5005,5008,5010,5014,5016,5020,5021,5028,5029,5030,5034,5035,5040,5045,5046,5051,5065,5068,5073,5078,5080,5082,5084,5091,5092,5094,5096,5103,5107,5112,5117,5118,5120,5126,5128,5131,5133,5136,5138,5141,5143,5146,5147,5150,5156,5157,5160,5164,5175,5176,5177,5178,5179,5191,5194,5196,5199,5201,5204,5205,5206,5215,5221,5226,5229,5231,5232,5237,5238,5240,5243,5245,5247,5248,5252,5262,5266,5272,5274,5275,5280,5282,5283,5286,5289,5290,5292,5302,5306,5307,5312,5314,5321,5323,5326,5330,5332,5338,5339,5341,5342,5343,5345,5346,5347,5349,5353,5355,5357,5359,5361,5364,5365,5366,5367,5372,5373],"all_other_profiles_tied":false,"n_candidates":1702,"old_strict_candidate_ids":["SIG_d50b9136a176","SIG_f72364388f39"],"old_new_strict_candidate_set_equal":false,"new_best_outside_old_nearest":true},{"profile":2134,"score":7.401020562853583,"candidate_indices":[0,17,31,36,45,49,50,64,68,74,79,84,90,96,109,110,127,143,145,201,209,213,239,268,271,281,285,295,299,302,316,324,325,339,341,349,355,356,359,365,370,377,378,379,385,386,391,392,410,426,434,437,442,459,481,487,489,522,530,534,535,552,556,561,566,578,584,594,627,637,640,644,649,653,656,660,667,670,671,672,685,692,694,696,709,721,722,730,741,763,768,780,788,789,793,799,800,811,813,816,832,840,842,856,863,866,875,877,885,896,899,905,911,919,920,934,948,952,976,987,996,1010,1015,1017,1018,1046,1053,1064,1066,1072,1075,1078,1084,1098,1100,1108,1119,1134,1136,1137,1138,1139,1149,1172,1178,1181,1186,1189,1253,1261,1270,1286,1289,1293,1298,1318,1320,1324,1325,1327,1336,1346,1351,1352,1356,1365,1368,1376,1382,1395,1399,1400,1415,1426,1478,1502,1519,1522,1527,1539,1559,1566,1584,1598,1603,1604,1607,1611,1627,1643,1665,1671,1684,1697,1700,1701,1705,1717,1721,1729,1736,1738,1741,1742,1750,1754,1758,1821,1836,1840,1867,1875,1892,1912,1914,1929,1935,1937,1948,1950,1971,1977,1978,2023,2025,2027,2030,2042,2057,2079,2080,2096,2100,2108,2122,2125,2126,2127,2131,2156,2166,2182,2185,2188,2193,2198,2208,2242,2267,2277,2289,2296,2300,2326,2349,2364,2374,2385,2387,2389,2391,2393,2405,2412,2415,2417,2420,2441,2444,2447,2448,2450,2465,2470,2474,2481,2484,2491,2498,2502,2525,2536,2539,2541,2548,2551,2554,2563,2565,2577,2593,2598,2614,2626,2629,2648,2654,2655,2657,2661,2671,2676,2680,2693,2702,2739,2742,2755,2761,2762,2773,2793,2800,2804,2810,2825,2834,2839,2842,2844,2851,2856,2858,2869,2882,2884,2886,2889,2893,2900,2914,2920,2924,2929,2945,2951,2959,2961,2971,2976,2987,2991,3004,3010,3014,3025,3027,3031,3036,3038,3039,3041,3050,3052,3054,3069,3076,3077,3078,3094,3100,3129,3136,3138,3140,3177,3188,3190,3192,3206,3212,3213,3250,3255,3270,3275,3279,3280,3291,3295,3298,3300,3317,3349,3368,3369,3380,3401,3405,3408,3425,3431,3462,3464,3474,3489,3490,3496,3509,3511,3516,3527,3528,3549,3561,3574,3580,3581,3601,3602,3612,3613,3629,3634,3639,3641,3656,3672,3675,3685,3703,3706,3707,3723,3735,3750,3752,3753,3756,3766,3788,3790,3800,3805,3813,3820,3849,3876,3878,3888,3914,3923,3953,3955,3968,3974,3980,3984,3987,4000,4009,4010,4011,4021,4022,4032,4055,4076,4077,4080,4100,4107,4127,4134,4139,4148,4158,4170,4176,4198,4214,4215,4231,4236,4239,4241,4246,4250,4251,4263,4268,4277,4284,4286,4299,4326,4333,4368,4383,4391,4395,4399,4402,4404,4418,4420,4427,4439,4441,4449,4452,4464,4480,4491,4492,4493,4499,4507,4512,4513,4533,4545,4546,4555,4577,4600,4605,4625,4629,4631,4653,4654,4664,4665,4674,4684,4687,4709,4729,4734,4741,4743,4744,4775,4776,4798,4806,4810,4811,4820,4823,4827,4856,4860,4864,4868,4889,4900,4904,4936,4937,4938,4942,4943,4949,4963,4967,4968,4984,4995,4997,5004,5021,5022,5031,5040,5045,5046,5065,5074,5078,5091,5117,5118,5121,5126,5131,5133,5138,5151,5153,5156,5157,5158,5160,5175,5176,5177,5179,5189,5196,5204,5206,5221,5222,5240,5260,5272,5280,5290,5306,5323,5332,5341,5343,5347,5350,5359,5366,5367,5373],"all_other_profiles_tied":false,"n_candidates":611,"old_strict_candidate_ids":["SIG_10bc2b037c5b","SIG_8feafb78eaf6"],"old_new_strict_candidate_set_equal":false,"new_best_outside_old_nearest":true},{"profile":2135,"score":1.4729417113023964,"candidate_indices":[0,4,5,7,8,10,13,15,16,17,18,19,21,22,23,24,28,29,31,32,35,36,38,39,41,42,43,44,45,49,50,52,54,55,56,57,58,59,60,61,62,64,67,68,71,73,74,75,77,78,79,82,84,85,87,90,92,93,94,95,96,98,102,103,104,105,107,108,109,110,111,113,114,115,116,117,118,119,120,121,124,125,126,127,128,129,130,131,132,136,139,140,141,142,143,145,148,150,153,155,156,157,159,160,162,163,165,166,167,168,170,171,172,173,175,182,183,184,185,186,188,189,192,194,195,196,197,201,202,203,204,205,206,207,209,210,211,212,213,214,215,219,220,221,224,225,228,231,234,235,236,238,239,241,243,244,245,246,249,250,251,252,253,254,255,256,257,259,260,261,263,264,266,267,268,269,271,272,273,275,276,277,279,280,281,283,284,285,286,288,289,291,292,293,295,296,297,298,299,301,302,304,306,307,308,309,310,311,313,314,316,317,318,320,322,324,325,326,328,329,330,331,332,334,335,337,338,339,341,342,343,345,346,348,349,350,351,352,354,355,356,357,358,359,360,361,363,364,365,366,367,368,370,373,376,377,378,379,380,381,382,384,385,386,387,389,391,392,394,395,396,399,401,402,403,405,407,409,410,411,412,413,414,415,416,417,419,422,423,425,426,428,429,433,434,436,437,438,439,441,442,443,444,445,446,448,449,450,451,454,456,458,459,460,462,463,464,466,467,468,469,470,472,473,475,477,478,479,480,481,482,483,486,487,489,490,491,492,493,494,498,499,500,501,502,504,505,506,507,508,509,510,511,514,515,517,518,519,520,521,522,523,526,527,528,529,530,532,533,534,535,536,538,540,541,542,543,545,546,547,548,550,551,552,555,556,559,560,561,562,563,564,566,567,569,570,571,572,573,574,575,576,578,580,581,583,584,587,588,589,593,594,595,596,600,602,603,604,605,608,611,614,615,616,617,618,620,621,623,624,625,626,627,628,629,630,631,632,633,637,638,640,642,643,644,645,647,648,649,650,652,653,655,656,658,660,662,663,665,666,667,669,670,672,673,674,675,678,682,683,684,685,686,687,689,691,692,693,694,696,697,698,699,700,701,702,703,704,705,706,707,708,709,711,712,714,715,716,717,718,719,720,721,722,723,724,728,729,730,732,733,735,736,738,740,743,744,745,748,749,754,755,756,757,758,759,760,761,762,763,765,768,769,772,773,774,775,777,778,780,781,782,783,785,786,787,788,789,790,791,792,793,795,796,798,799,800,801,803,804,805,806,807,808,809,811,812,813,815,816,817,819,820,823,824,825,827,828,830,831,832,837,838,839,840,841,842,843,844,846,847,848,849,850,851,853,854,855,856,857,858,859,862,863,864,865,866,867,868,869,870,872,875,876,877,878,881,883,884,885,888,891,892,893,894,895,896,897,898,899,900,901,902,904,905,906,908,909,910,911,913,914,915,916,918,919,920,925,926,927,928,929,930,931,932,934,938,939,940,941,942,943,944,945,946,947,948,949,950,951,952,954,955,956,957,959,961,966,968,969,970,971,972,976,977,978,979,980,981,982,983,984,985,987,988,990,991,994,995,996,997,998,999,1000,1002,1004,1006,1007,1008,1010,1013,1014,1015,1016,1017,1018,1019,1020,1022,1023,1024,1026,1027,1029,1030,1031,1032,1033,1036,1037,1039,1043,1044,1046,1047,1048,1049,1053,1054,1055,1056,1057,1061,1062,1063,1064,1065,1066,1067,1070,1071,1072,1073,1075,1076,1077,1078,1079,1082,1083,1084,1085,1086,1088,1089,1095,1096,1097,1098,1099,1100,1101,1102,1103,1104,1105,1106,1107,1109,1111,1112,1116,1118,1119,1120,1121,1122,1123,1124,1125,1126,1127,1128,1129,1130,1131,1132,1133,1134,1135,1136,1137,1138,1139,1140,1141,1142,1143,1145,1146,1148,1150,1153,1154,1155,1156,1157,1158,1159,1160,1162,1163,1165,1166,1167,1169,1171,1172,1173,1174,1175,1177,1178,1179,1180,1181,1185,1186,1187,1188,1189,1190,1193,1195,1196,1198,1199,1202,1203,1204,1205,1206,1209,1210,1211,1212,1217,1218,1219,1221,1222,1223,1224,1225,1228,1229,1232,1234,1236,1238,1239,1242,1243,1246,1247,1249,1252,1253,1254,1258,1259,1261,1265,1267,1270,1271,1272,1274,1275,1276,1277,1278,1279,1280,1282,1285,1286,1287,1289,1291,1292,1293,1294,1295,1296,1298,1299,1303,1304,1307,1308,1309,1310,1313,1314,1315,1316,1317,1318,1319,1320,1321,1322,1324,1325,1327,1328,1330,1331,1332,1333,1334,1335,1337,1338,1339,1340,1341,1342,1343,1345,1346,1348,1349,1350,1351,1352,1354,1356,1357,1359,1360,1362,1366,1367,1368,1369,1376,1378,1379,1380,1381,1382,1384,1385,1386,1387,1389,1390,1391,1392,1394,1395,1396,1397,1398,1399,1400,1401,1402,1404,1406,1407,1409,1410,1411,1412,1413,1415,1416,1419,1422,1423,1425,1426,1427,1428,1429,1430,1431,1432,1433,1434,1435,1436,1439,1443,1444,1447,1449,1453,1454,1456,1457,1458,1459,1462,1463,1465,1467,1468,1469,1470,1471,1472,1473,1475,1476,1477,1478,1480,1481,1484,1485,1487,1488,1489,1491,1493,1495,1497,1499,1500,1501,1502,1504,1505,1507,1508,1513,1514,1515,1516,1518,1519,1520,1521,1522,1523,1524,1525,1526,1527,1530,1531,1532,1533,1534,1535,1536,1539,1540,1541,1542,1544,1545,1549,1552,1553,1554,1555,1556,1557,1558,1562,1563,1564,1565,1566,1567,1569,1570,1571,1573,1577,1578,1579,1580,1582,1583,1584,1586,1588,1589,1590,1591,1592,1593,1594,1597,1598,1599,1600,1601,1602,1603,1604,1607,1608,1610,1611,1612,1613,1614,1617,1618,1619,1620,1621,1624,1626,1627,1629,1631,1632,1633,1634,1635,1636,1637,1638,1642,1643,1644,1647,1648,1649,1651,1652,1653,1654,1656,1658,1660,1662,1663,1665,1669,1671,1672,1673,1675,1676,1677,1681,1682,1683,1686,1687,1693,1695,1699,1700,1701,1702,1703,1704,1705,1706,1708,1709,1710,1711,1712,1713,1714,1718,1719,1721,1722,1723,1724,1727,1728,1729,1731,1733,1735,1736,1737,1738,1739,1741,1743,1746,1747,1748,1750,1751,1752,1753,1754,1757,1758,1759,1761,1762,1764,1765,1767,1769,1770,1773,1775,1776,1779,1780,1782,1783,1784,1785,1786,1787,1788,1790,1791,1793,1795,1796,1797,1801,1802,1804,1806,1810,1811,1813,1815,1816,1817,1818,1819,1821,1822,1823,1825,1826,1827,1829,1830,1831,1832,1834,1836,1837,1838,1839,1840,1842,1843,1844,1848,1849,1850,1852,1853,1855,1856,1858,1863,1864,1865,1866,1867,1868,1870,1871,1872,1873,1875,1876,1879,1880,1884,1885,1886,1887,1888,1892,1894,1895,1897,1898,1900,1902,1903,1905,1906,1907,1908,1909,1910,1911,1912,1913,1914,1915,1916,1918,1919,1920,1921,1922,1923,1924,1926,1927,1928,1929,1930,1931,1933,1935,1936,1937,1938,1940,1944,1948,1949,1950,1951,1954,1955,1956,1957,1958,1959,1960,1961,1962,1964,1965,1967,1968,1970,1971,1972,1973,1976,1977,1978,1979,1981,1982,1983,1984,1985,1986,1987,1989,1990,1991,1992,1993,1995,1996,1997,1998,1999,2001,2002,2004,2005,2006,2009,2011,2012,2013,2014,2015,2017,2018,2020,2021,2022,2023,2025,2027,2028,2030,2031,2034,2035,2037,2038,2039,2042,2043,2046,2047,2048,2049,2052,2053,2054,2056,2057,2059,2061,2064,2070,2073,2074,2077,2079,2080,2083,2085,2086,2087,2088,2089,2092,2093,2095,2096,2097,2098,2100,2102,2103,2104,2106,2107,2108,2110,2112,2114,2115,2116,2117,2121,2122,2123,2125,2126,2127,2128,2129,2130,2131,2132,2136,2137,2138,2139,2140,2141,2142,2144,2145,2146,2147,2149,2152,2153,2154,2156,2157,2158,2159,2160,2161,2162,2165,2166,2167,2168,2171,2172,2173,2174,2175,2176,2177,2179,2180,2181,2182,2183,2184,2185,2186,2187,2193,2194,2195,2197,2198,2199,2201,2203,2205,2208,2209,2211,2212,2215,2216,2217,2218,2219,2221,2222,2226,2227,2228,2229,2230,2231,2232,2233,2235,2236,2237,2239,2240,2242,2245,2246,2248,2249,2250,2251,2253,2256,2258,2259,2260,2262,2263,2264,2267,2270,2271,2272,2273,2275,2276,2277,2278,2280,2281,2282,2283,2285,2287,2288,2289,2290,2291,2293,2294,2296,2297,2298,2300,2301,2303,2304,2305,2306,2307,2310,2312,2314,2315,2317,2318,2320,2322,2323,2324,2325,2326,2327,2328,2329,2331,2333,2335,2336,2337,2338,2339,2342,2343,2344,2345,2346,2348,2349,2350,2353,2356,2357,2359,2361,2363,2364,2365,2367,2368,2371,2372,2374,2375,2376,2377,2379,2380,2385,2386,2388,2389,2390,2391,2392,2393,2394,2396,2398,2399,2400,2401,2403,2404,2405,2406,2407,2409,2410,2411,2412,2413,2414,2415,2416,2417,2418,2419,2420,2421,2422,2423,2424,2425,2427,2430,2431,2432,2433,2434,2435,2436,2437,2438,2439,2440,2441,2444,2445,2446,2447,2448,2449,2450,2452,2453,2454,2455,2457,2459,2460,2462,2464,2465,2466,2468,2469,2470,2474,2476,2477,2478,2479,2480,2481,2482,2483,2485,2486,2487,2488,2491,2492,2493,2495,2496,2498,2500,2501,2502,2503,2504,2505,2506,2507,2508,2509,2510,2511,2514,2515,2516,2517,2519,2520,2521,2522,2523,2525,2526,2527,2529,2531,2532,2533,2536,2538,2539,2540,2541,2542,2543,2546,2547,2548,2549,2550,2551,2552,2553,2554,2555,2556,2557,2558,2560,2561,2562,2563,2564,2565,2566,2567,2569,2570,2571,2572,2573,2575,2576,2577,2580,2582,2584,2586,2587,2588,2593,2595,2596,2598,2600,2601,2606,2608,2609,2610,2612,2613,2614,2615,2619,2621,2623,2626,2627,2628,2629,2630,2631,2632,2635,2636,2637,2640,2642,2644,2646,2647,2648,2649,2651,2652,2654,2655,2656,2657,2658,2659,2660,2661,2662,2663,2664,2665,2667,2668,2669,2670,2671,2672,2673,2674,2675,2676,2679,2680,2683,2684,2685,2686,2690,2691,2692,2693,2694,2696,2699,2700,2701,2702,2705,2707,2708,2709,2710,2712,2715,2717,2720,2721,2722,2723,2725,2726,2728,2730,2731,2732,2734,2735,2738,2739,2740,2741,2742,2744,2746,2747,2748,2749,2750,2752,2753,2754,2755,2757,2758,2760,2761,2762,2763,2764,2767,2768,2770,2772,2773,2774,2776,2777,2780,2781,2782,2784,2787,2789,2791,2793,2794,2795,2796,2797,2801,2802,2803,2804,2806,2807,2808,2809,2810,2812,2813,2816,2822,2824,2825,2827,2830,2832,2833,2834,2836,2837,2838,2839,2840,2841,2842,2843,2844,2845,2846,2847,2848,2849,2850,2851,2853,2855,2858,2859,2863,2865,2868,2869,2873,2875,2876,2877,2879,2880,2881,2882,2883,2884,2885,2886,2889,2890,2893,2894,2895,2899,2900,2902,2903,2904,2905,2906,2909,2910,2912,2913,2914,2915,2916,2917,2919,2920,2921,2922,2923,2924,2925,2926,2927,2928,2929,2930,2931,2932,2934,2937,2941,2943,2945,2947,2949,2950,2951,2952,2953,2956,2957,2958,2959,2960,2961,2962,2963,2964,2966,2967,2968,2969,2971,2975,2976,2978,2979,2981,2982,2983,2984,2987,2988,2989,2990,2991,2993,2994,2995,2997,2998,3000,3001,3004,3006,3008,3010,3011,3013,3014,3015,3017,3019,3020,3021,3022,3024,3025,3026,3027,3028,3030,3031,3033,3034,3035,3036,3038,3040,3041,3043,3044,3046,3048,3049,3050,3052,3053,3054,3056,3058,3060,3061,3062,3064,3067,3069,3070,3071,3072,3073,3075,3076,3077,3078,3080,3081,3084,3086,3087,3088,3090,3091,3092,3093,3094,3095,3098,3100,3101,3104,3105,3106,3107,3108,3109,3110,3111,3113,3115,3116,3117,3118,3120,3121,3122,3123,3125,3129,3130,3133,3134,3135,3136,3137,3138,3139,3140,3141,3142,3145,3146,3147,3148,3150,3151,3152,3155,3156,3157,3158,3161,3162,3166,3167,3169,3170,3171,3172,3174,3175,3180,3181,3183,3184,3185,3187,3188,3189,3190,3191,3193,3194,3195,3196,3197,3199,3203,3205,3206,3208,3211,3212,3213,3214,3215,3217,3219,3220,3221,3223,3225,3228,3229,3230,3231,3233,3234,3235,3236,3238,3239,3241,3242,3244,3245,3246,3247,3250,3252,3254,3255,3256,3257,3258,3259,3260,3261,3262,3263,3264,3266,3267,3268,3269,3270,3271,3272,3273,3274,3275,3276,3278,3279,3280,3281,3282,3283,3284,3285,3286,3287,3288,3289,3290,3291,3292,3293,3294,3295,3296,3297,3298,3299,3300,3302,3303,3307,3308,3309,3310,3311,3314,3315,3316,3317,3320,3321,3325,3326,3327,3329,3331,3332,3333,3334,3335,3336,3337,3342,3343,3345,3346,3347,3348,3349,3350,3353,3354,3355,3357,3358,3359,3361,3362,3363,3364,3366,3368,3369,3371,3373,3374,3375,3376,3378,3379,3380,3382,3383,3384,3385,3386,3388,3389,3391,3393,3394,3395,3396,3397,3398,3399,3400,3405,3406,3407,3408,3409,3411,3412,3413,3415,3416,3418,3419,3420,3421,3422,3423,3424,3425,3426,3427,3430,3431,3433,3434,3435,3436,3437,3438,3440,3442,3443,3444,3449,3450,3453,3455,3457,3459,3462,3463,3464,3465,3466,3467,3468,3470,3472,3474,3475,3476,3479,3481,3482,3483,3485,3487,3489,3490,3492,3493,3495,3496,3499,3500,3504,3506,3507,3509,3511,3512,3513,3514,3515,3516,3517,3518,3519,3520,3521,3523,3524,3525,3526,3527,3528,3529,3530,3533,3536,3538,3541,3542,3543,3549,3550,3552,3554,3555,3556,3557,3558,3559,3561,3562,3564,3565,3566,3570,3571,3572,3574,3576,3579,3580,3581,3582,3584,3585,3586,3587,3589,3592,3593,3594,3595,3597,3601,3602,3605,3606,3608,3611,3612,3614,3615,3616,3617,3620,3621,3623,3624,3625,3626,3628,3629,3630,3632,3634,3637,3639,3641,3642,3645,3648,3650,3651,3652,3654,3655,3656,3657,3658,3659,3660,3664,3667,3672,3673,3675,3676,3677,3678,3680,3681,3682,3684,3685,3686,3687,3688,3691,3692,3695,3696,3698,3699,3700,3701,3702,3703,3704,3705,3706,3707,3708,3709,3711,3712,3713,3714,3715,3718,3719,3720,3721,3723,3725,3727,3728,3729,3731,3732,3733,3734,3736,3737,3738,3740,3741,3742,3743,3745,3747,3748,3749,3750,3751,3752,3753,3754,3756,3757,3758,3759,3760,3761,3762,3763,3764,3765,3766,3768,3769,3770,3771,3772,3776,3778,3779,3780,3781,3785,3786,3787,3788,3789,3790,3792,3793,3795,3796,3797,3798,3799,3800,3802,3803,3804,3805,3807,3808,3810,3813,3814,3815,3816,3817,3819,3820,3821,3822,3825,3826,3827,3828,3829,3832,3836,3837,3838,3839,3840,3842,3843,3846,3847,3850,3851,3854,3857,3859,3860,3861,3862,3863,3864,3865,3868,3871,3874,3875,3876,3878,3879,3880,3881,3882,3883,3884,3887,3888,3889,3890,3894,3896,3897,3899,3900,3901,3902,3903,3904,3905,3906,3908,3910,3911,3912,3913,3914,3915,3917,3918,3919,3920,3922,3923,3929,3931,3932,3934,3935,3937,3939,3940,3941,3943,3944,3945,3946,3947,3951,3953,3954,3955,3956,3957,3958,3959,3960,3961,3962,3964,3965,3966,3968,3970,3971,3972,3974,3975,3977,3978,3979,3980,3981,3982,3984,3987,3989,3990,3991,3992,3993,3994,3996,3997,3999,4000,4002,4003,4004,4007,4009,4010,4011,4012,4013,4014,4015,4018,4020,4021,4022,4025,4026,4028,4029,4031,4032,4033,4035,4036,4038,4039,4041,4042,4043,4044,4046,4047,4049,4050,4053,4055,4056,4059,4060,4061,4062,4063,4065,4066,4067,4071,4072,4074,4075,4076,4077,4078,4079,4080,4081,4084,4085,4087,4088,4090,4091,4092,4093,4094,4095,4097,4099,4100,4101,4102,4103,4105,4107,4108,4110,4112,4113,4116,4117,4119,4121,4122,4123,4124,4126,4127,4129,4130,4131,4133,4134,4135,4136,4137,4138,4139,4140,4142,4143,4144,4146,4147,4148,4149,4150,4152,4154,4155,4156,4157,4158,4159,4160,4164,4165,4167,4168,4170,4173,4174,4176,4177,4179,4180,4183,4184,4185,4186,4187,4188,4189,4191,4192,4193,4195,4198,4199,4202,4203,4206,4208,4209,4210,4212,4213,4214,4215,4219,4220,4221,4223,4225,4227,4228,4229,4230,4231,4232,4233,4236,4237,4239,4242,4244,4245,4246,4247,4248,4249,4251,4253,4254,4255,4257,4261,4262,4263,4264,4265,4266,4267,4268,4271,4273,4275,4276,4277,4278,4281,4283,4284,4286,4287,4288,4290,4291,4292,4293,4295,4296,4299,4300,4301,4302,4303,4305,4307,4308,4309,4311,4312,4313,4314,4315,4316,4317,4318,4319,4320,4321,4322,4323,4324,4325,4326,4329,4333,4334,4337,4338,4339,4341,4343,4347,4349,4356,4358,4359,4360,4361,4362,4363,4365,4368,4369,4370,4373,4374,4375,4376,4377,4378,4379,4380,4381,4382,4383,4384,4385,4386,4387,4388,4389,4390,4391,4392,4393,4394,4395,4399,4401,4404,4407,4408,4409,4411,4414,4415,4416,4417,4418,4419,4420,4421,4422,4424,4425,4427,4428,4430,4432,4434,4436,4437,4439,4441,4443,4445,4446,4447,4448,4449,4451,4452,4453,4454,4455,4457,4458,4460,4461,4464,4465,4466,4467,4468,4472,4474,4475,4476,4477,4480,4481,4482,4483,4485,4486,4487,4488,4489,4490,4491,4492,4493,4494,4495,4496,4497,4499,4500,4502,4503,4506,4507,4508,4509,4510,4511,4512,4513,4515,4516,4518,4519,4520,4521,4522,4523,4524,4525,4528,4529,4531,4532,4533,4534,4536,4539,4540,4541,4543,4545,4546,4548,4549,4550,4551,4552,4555,4556,4557,4561,4562,4564,4566,4567,4568,4574,4576,4577,4579,4580,4581,4582,4583,4584,4585,4586,4587,4588,4589,4590,4591,4594,4596,4598,4599,4600,4601,4605,4607,4608,4611,4612,4614,4615,4617,4619,4622,4624,4626,4627,4628,4629,4630,4631,4632,4633,4634,4637,4638,4639,4640,4642,4645,4646,4649,4650,4652,4653,4654,4655,4656,4657,4659,4661,4663,4664,4665,4666,4667,4669,4670,4671,4673,4674,4675,4676,4677,4678,4679,4680,4684,4685,4687,4689,4690,4691,4692,4694,4695,4697,4699,4700,4701,4702,4703,4704,4705,4707,4708,4709,4711,4712,4715,4716,4717,4718,4719,4720,4724,4725,4726,4728,4729,4731,4734,4736,4737,4738,4740,4741,4742,4743,4744,4747,4748,4750,4752,4753,4754,4755,4756,4757,4758,4761,4763,4764,4766,4767,4768,4769,4770,4771,4773,4775,4776,4777,4778,4779,4784,4786,4787,4789,4792,4793,4794,4795,4797,4798,4799,4802,4805,4806,4807,4808,4809,4811,4812,4813,4814,4815,4816,4817,4818,4820,4821,4822,4823,4825,4826,4827,4829,4830,4831,4833,4834,4835,4839,4842,4843,4844,4845,4846,4847,4851,4852,4854,4855,4856,4857,4858,4859,4860,4861,4862,4864,4865,4866,4868,4869,4870,4871,4872,4874,4875,4876,4877,4880,4881,4882,4884,4885,4889,4891,4892,4893,4894,4896,4897,4898,4899,4900,4902,4903,4904,4906,4907,4909,4910,4912,4913,4916,4917,4918,4920,4922,4923,4924,4925,4926,4928,4929,4930,4931,4932,4934,4935,4936,4937,4938,4940,4942,4943,4944,4945,4946,4947,4948,4949,4950,4952,4953,4954,4956,4957,4958,4959,4963,4964,4966,4968,4969,4970,4972,4974,4977,4979,4980,4982,4983,4984,4985,4987,4988,4989,4990,4992,4994,4995,4996,4997,4998,5001,5002,5003,5004,5005,5006,5007,5008,5009,5010,5013,5014,5016,5017,5019,5020,5021,5023,5024,5025,5026,5028,5029,5030,5031,5034,5035,5036,5037,5038,5039,5040,5041,5042,5043,5044,5045,5046,5049,5051,5052,5053,5054,5057,5058,5062,5065,5067,5068,5069,5071,5072,5073,5074,5075,5076,5077,5078,5079,5080,5082,5084,5085,5086,5088,5091,5092,5093,5094,5095,5096,5097,5098,5101,5102,5103,5105,5106,5107,5110,5112,5114,5117,5118,5120,5121,5124,5125,5126,5127,5128,5129,5130,5131,5132,5133,5136,5138,5140,5142,5143,5144,5145,5147,5148,5151,5152,5154,5155,5156,5157,5158,5159,5160,5161,5165,5166,5168,5172,5173,5174,5175,5176,5177,5178,5179,5180,5183,5185,5186,5188,5189,5190,5191,5192,5194,5195,5196,5197,5198,5199,5202,5203,5204,5206,5207,5208,5209,5211,5212,5213,5216,5217,5219,5221,5223,5224,5225,5226,5227,5229,5230,5232,5235,5236,5238,5239,5240,5241,5242,5244,5245,5248,5249,5251,5252,5253,5254,5255,5257,5258,5259,5260,5262,5264,5265,5269,5270,5272,5273,5274,5275,5277,5278,5280,5282,5283,5284,5286,5287,5288,5289,5290,5292,5293,5294,5295,5296,5299,5302,5305,5306,5307,5308,5310,5311,5312,5313,5314,5315,5318,5319,5320,5321,5323,5324,5326,5327,5328,5329,5330,5331,5332,5333,5336,5338,5339,5340,5341,5342,5343,5345,5346,5347,5348,5349,5351,5353,5355,5356,5358,5359,5362,5364,5365,5366,5367,5368,5371,5372,5373],"all_other_profiles_tied":false,"n_candidates":3686,"old_strict_candidate_ids":["SIG_a9c8402fce4e","SIG_f83f1bb5cd54"],"old_new_strict_candidate_set_equal":false,"new_best_outside_old_nearest":true},{"profile":2136,"score":10.00671838118452,"candidate_indices":[45,50,64,68,77,84,110,127,143,201,254,263,281,285,341,365,377,379,391,487,522,578,584,594,625,640,644,649,719,722,744,780,793,805,809,832,851,863,866,885,896,971,976,1010,1017,1019,1064,1070,1072,1075,1138,1172,1180,1253,1270,1279,1286,1289,1346,1356,1369,1376,1382,1399,1426,1430,1444,1527,1539,1604,1608,1611,1705,1741,1758,1821,1840,1875,1906,1948,2027,2052,2054,2079,2080,2096,2122,2186,2203,2208,2277,2300,2326,2364,2367,2385,2389,2393,2405,2412,2415,2441,2444,2465,2481,2491,2495,2498,2502,2536,2539,2541,2600,2614,2647,2648,2655,2661,2671,2674,2680,2702,2758,2810,2865,2869,2886,2945,2951,2961,3025,3036,3050,3069,3076,3081,3228,3250,3279,3300,3349,3380,3388,3415,3462,3464,3509,3561,3580,3582,3601,3656,3675,3685,3756,3788,3800,3820,3923,3953,3974,3987,4000,4007,4009,4022,4055,4074,4076,4198,4231,4236,4239,4246,4277,4284,4383,4404,4427,4436,4449,4472,4512,4522,4531,4533,4545,4546,4549,4555,4582,4674,4729,4734,4806,4899,4900,4936,4937,4938,4942,4968,4984,4995,4997,5003,5045,5077,5133,5175,5199,5206,5238,5323,5332,5341,5343,5347,5353,5359,5367,5373],"all_other_profiles_tied":false,"n_candidates":222,"old_strict_candidate_ids":["SIG_0741978aa452","SIG_71ff5f693ded","SIG_aafa232f8df2","SIG_bc65bd22ae08"],"old_new_strict_candidate_set_equal":false,"new_best_outside_old_nearest":true},{"profile":2137,"score":12.597532595481114,"candidate_indices":[45,64,119,145,426,1346,1399,1539,1604,1662,1937,2122,2208,2412,2655,2951,3334,3405,3462,3509,3980,4009,4100,4277,4383,4743,4995,5176,5341,5343,5373],"all_other_profiles_tied":false,"n_candidates":31,"old_strict_candidate_ids":["SIG_270ea732ac84","SIG_b421b50c4490","SIG_fc9994a53994"],"old_new_strict_candidate_set_equal":false,"new_best_outside_old_nearest":true},{"profile":2138,"score":13.125458218549939,"candidate_indices":[252,271,670,832,1178,1527,1758,2052,2498,2539,2929,3380,3490,3923,4198,4507,4729,4984,5010,5034,5117],"all_other_profiles_tied":false,"n_candidates":21,"old_strict_candidate_ids":["SIG_6d7ab428bad2","SIG_89c2bde1302c","SIG_aad213a2fbfa","SIG_ae3f20a6ad36","SIG_bfe2776e821e"],"old_new_strict_candidate_set_equal":false,"new_best_outside_old_nearest":true},{"profile":2139,"score":2.0835527850400615,"candidate_indices":[0,4,13,15,17,18,19,31,32,35,36,38,41,42,43,44,45,49,50,52,55,60,62,64,67,68,73,74,75,77,79,82,84,90,92,94,95,96,102,103,107,109,110,111,114,115,117,119,120,124,126,127,132,140,143,145,153,155,156,157,159,162,163,165,166,168,170,171,172,175,182,183,184,185,188,192,201,202,204,205,209,210,211,212,213,214,215,221,224,228,231,234,238,239,241,243,244,245,246,249,250,251,252,253,254,255,257,259,260,261,263,264,266,267,268,271,273,275,277,279,280,281,285,286,289,292,295,296,297,299,301,302,304,306,307,309,311,314,316,317,320,322,324,325,329,334,335,339,341,342,343,345,346,348,349,350,351,352,355,356,357,359,360,361,365,366,370,377,378,379,380,381,382,385,386,387,389,391,392,395,403,405,410,411,412,414,416,419,422,425,426,428,433,434,436,437,438,439,441,442,443,445,446,450,451,458,459,462,466,467,468,469,470,473,478,480,481,483,486,487,489,490,491,492,494,498,499,504,505,506,507,508,510,514,515,517,518,519,520,522,526,527,528,529,530,532,534,535,536,538,541,542,545,546,547,548,550,551,552,555,556,559,561,564,566,569,572,574,576,578,581,583,584,587,593,594,595,596,600,602,603,608,611,615,617,618,621,625,627,628,629,631,632,637,638,640,643,644,647,649,650,652,653,655,656,660,662,663,667,670,672,673,674,682,684,685,686,687,692,694,696,698,700,701,704,705,706,707,709,712,716,718,719,720,721,722,724,728,730,732,735,738,740,743,744,749,754,755,756,757,759,761,762,763,765,768,774,775,777,780,781,782,785,786,788,789,790,791,792,793,795,796,798,799,800,801,803,805,806,807,808,809,811,813,816,817,819,820,823,825,830,831,832,837,838,839,840,842,847,849,850,851,854,855,856,857,858,862,863,864,866,872,875,877,878,881,883,884,885,892,893,894,896,898,899,900,901,902,904,905,906,908,910,911,914,919,920,925,928,930,931,934,938,941,942,943,944,945,948,949,952,954,956,961,966,969,970,971,972,976,977,978,980,981,982,983,985,987,990,991,996,997,999,1002,1004,1007,1010,1015,1017,1018,1019,1023,1026,1029,1030,1032,1033,1036,1037,1043,1046,1049,1053,1054,1055,1056,1061,1062,1063,1064,1065,1066,1067,1070,1071,1072,1073,1075,1078,1079,1083,1084,1085,1086,1088,1089,1095,1096,1097,1098,1099,1100,1101,1102,1103,1105,1106,1112,1116,1119,1121,1122,1123,1124,1125,1126,1127,1128,1129,1130,1131,1132,1134,1136,1137,1138,1139,1141,1142,1143,1145,1146,1154,1156,1157,1158,1160,1163,1165,1167,1169,1171,1172,1174,1175,1177,1178,1179,1180,1181,1186,1188,1189,1190,1195,1202,1205,1209,1211,1222,1223,1228,1229,1238,1242,1243,1246,1249,1253,1254,1259,1261,1267,1270,1271,1272,1274,1275,1276,1279,1280,1282,1286,1289,1292,1293,1295,1296,1298,1303,1304,1307,1308,1309,1310,1318,1320,1324,1325,1327,1331,1332,1333,1335,1337,1338,1339,1341,1342,1343,1345,1346,1348,1350,1351,1352,1356,1362,1366,1367,1368,1369,1376,1381,1382,1384,1385,1386,1387,1389,1392,1394,1395,1397,1399,1400,1401,1402,1409,1411,1412,1415,1423,1425,1426,1427,1429,1430,1431,1433,1435,1439,1443,1444,1447,1449,1454,1456,1457,1459,1462,1463,1465,1467,1468,1470,1473,1477,1478,1480,1481,1484,1485,1489,1493,1495,1499,1500,1501,1502,1504,1505,1508,1513,1514,1515,1519,1521,1522,1524,1527,1531,1535,1536,1539,1540,1541,1542,1545,1552,1557,1558,1562,1563,1564,1565,1566,1569,1570,1571,1573,1578,1580,1582,1584,1588,1589,1590,1592,1598,1599,1600,1601,1602,1603,1604,1607,1608,1610,1611,1617,1619,1620,1624,1627,1631,1632,1633,1635,1636,1637,1638,1642,1643,1644,1652,1653,1654,1658,1660,1662,1663,1665,1669,1671,1672,1673,1675,1676,1677,1681,1683,1693,1695,1699,1700,1701,1702,1704,1705,1709,1710,1711,1712,1718,1719,1721,1722,1723,1724,1727,1728,1729,1731,1736,1737,1738,1739,1741,1743,1748,1750,1752,1754,1757,1758,1759,1764,1767,1769,1770,1773,1776,1779,1782,1785,1786,1788,1790,1791,1793,1795,1797,1802,1804,1806,1811,1813,1815,1817,1818,1819,1821,1823,1825,1826,1827,1829,1830,1836,1837,1839,1840,1843,1844,1848,1849,1850,1852,1853,1858,1863,1864,1865,1866,1867,1868,1870,1871,1873,1875,1879,1884,1885,1886,1887,1892,1897,1898,1903,1906,1907,1910,1911,1912,1913,1914,1915,1916,1920,1921,1922,1923,1924,1926,1927,1929,1930,1931,1933,1935,1937,1938,1940,1948,1949,1950,1955,1957,1960,1961,1968,1971,1972,1973,1977,1978,1982,1983,1984,1985,1986,1987,1990,1991,1992,1993,1996,1997,1998,1999,2001,2004,2005,2006,2011,2012,2014,2017,2018,2020,2021,2022,2023,2025,2027,2028,2030,2031,2035,2037,2039,2042,2043,2049,2052,2054,2056,2057,2061,2064,2070,2073,2079,2080,2083,2085,2087,2088,2089,2092,2093,2096,2097,2098,2100,2103,2104,2106,2107,2108,2110,2112,2115,2117,2122,2123,2125,2126,2127,2129,2130,2131,2136,2137,2138,2141,2142,2145,2147,2153,2156,2157,2159,2160,2166,2167,2171,2172,2173,2175,2176,2177,2179,2181,2182,2184,2185,2186,2187,2193,2195,2197,2198,2203,2208,2209,2211,2212,2215,2217,2218,2219,2221,2222,2226,2227,2228,2229,2230,2232,2233,2235,2236,2237,2239,2240,2242,2245,2246,2248,2249,2250,2251,2253,2256,2259,2262,2263,2267,2271,2272,2277,2278,2280,2283,2285,2288,2289,2290,2293,2294,2296,2297,2300,2303,2312,2314,2315,2317,2318,2320,2322,2323,2324,2326,2327,2328,2329,2333,2335,2337,2343,2345,2346,2349,2353,2356,2359,2364,2365,2367,2368,2371,2374,2377,2379,2380,2385,2386,2389,2390,2391,2392,2393,2399,2404,2405,2406,2407,2409,2412,2415,2416,2417,2418,2419,2420,2422,2423,2424,2427,2430,2431,2432,2433,2434,2436,2438,2439,2441,2444,2445,2446,2447,2448,2449,2450,2454,2455,2457,2462,2465,2468,2469,2470,2474,2476,2477,2478,2479,2480,2481,2482,2483,2485,2491,2492,2495,2496,2498,2500,2502,2503,2506,2507,2514,2515,2516,2517,2521,2522,2525,2526,2527,2529,2532,2533,2536,2538,2539,2540,2541,2542,2543,2546,2547,2548,2549,2551,2552,2554,2558,2560,2563,2564,2565,2566,2567,2569,2570,2571,2572,2573,2577,2580,2584,2588,2593,2595,2596,2598,2600,2601,2606,2613,2614,2623,2626,2627,2629,2630,2631,2632,2635,2636,2640,2644,2647,2648,2649,2651,2654,2655,2656,2657,2660,2661,2663,2667,2668,2669,2670,2671,2672,2674,2675,2676,2680,2684,2685,2686,2690,2691,2693,2700,2701,2702,2705,2707,2709,2712,2720,2721,2728,2730,2732,2734,2735,2739,2740,2741,2742,2744,2747,2748,2749,2752,2754,2755,2757,2758,2761,2762,2764,2767,2773,2774,2776,2777,2784,2791,2793,2794,2795,2796,2804,2806,2807,2809,2810,2813,2825,2830,2832,2834,2837,2838,2839,2841,2842,2844,2845,2847,2848,2849,2850,2851,2858,2859,2863,2865,2869,2876,2880,2881,2882,2883,2884,2885,2886,2889,2893,2895,2900,2902,2903,2904,2905,2909,2910,2912,2914,2916,2920,2924,2925,2927,2928,2929,2930,2931,2934,2937,2945,2951,2952,2956,2957,2958,2959,2961,2962,2963,2964,2966,2969,2971,2975,2976,2978,2981,2987,2989,2991,2994,2995,2997,2998,3000,3004,3008,3010,3014,3015,3019,3020,3022,3025,3027,3031,3034,3035,3036,3038,3040,3041,3044,3046,3048,3049,3050,3052,3053,3054,3056,3058,3060,3061,3062,3064,3067,3069,3070,3071,3075,3076,3077,3078,3080,3081,3086,3087,3088,3090,3091,3092,3093,3094,3098,3100,3101,3104,3105,3106,3107,3108,3110,3111,3113,3115,3116,3117,3121,3122,3123,3129,3134,3135,3136,3138,3139,3140,3146,3147,3148,3150,3152,3161,3162,3166,3167,3169,3170,3172,3174,3181,3183,3185,3187,3188,3189,3190,3194,3195,3196,3203,3206,3211,3212,3213,3214,3217,3220,3223,3225,3228,3229,3230,3231,3233,3234,3235,3236,3239,3242,3244,3245,3250,3252,3254,3255,3256,3257,3261,3266,3267,3268,3269,3270,3271,3272,3273,3275,3276,3278,3279,3280,3281,3283,3284,3286,3291,3292,3293,3294,3295,3298,3299,3300,3302,3303,3307,3309,3310,3311,3314,3316,3317,3321,3325,3326,3327,3331,3333,3334,3335,3343,3346,3348,3349,3355,3358,3359,3363,3366,3368,3369,3373,3375,3378,3380,3385,3388,3391,3394,3395,3397,3398,3399,3400,3405,3406,3407,3408,3409,3411,3415,3416,3418,3420,3421,3422,3423,3424,3425,3426,3427,3431,3433,3434,3435,3437,3438,3440,3442,3449,3455,3462,3464,3466,3468,3470,3472,3474,3475,3476,3479,3481,3483,3485,3487,3489,3490,3492,3495,3496,3500,3504,3506,3509,3511,3512,3513,3516,3517,3520,3523,3524,3527,3528,3529,3538,3542,3543,3549,3552,3555,3561,3564,3566,3570,3571,3572,3574,3576,3579,3580,3581,3582,3584,3592,3593,3601,3602,3605,3612,3614,3616,3617,3620,3623,3624,3625,3628,3629,3630,3632,3634,3637,3639,3641,3642,3645,3650,3651,3652,3655,3656,3658,3659,3660,3672,3673,3675,3676,3677,3684,3685,3686,3687,3688,3691,3692,3700,3702,3703,3706,3707,3711,3713,3715,3718,3719,3720,3723,3727,3728,3731,3734,3737,3738,3740,3741,3745,3749,3750,3752,3753,3756,3758,3760,3761,3762,3766,3768,3769,3770,3771,3778,3779,3781,3785,3786,3788,3789,3790,3793,3795,3798,3799,3800,3802,3804,3805,3807,3813,3815,3816,3817,3819,3820,3821,3822,3825,3826,3827,3828,3829,3836,3837,3839,3840,3842,3843,3846,3847,3850,3861,3862,3864,3868,3871,3874,3876,3878,3880,3882,3887,3888,3889,3890,3901,3902,3903,3906,3908,3910,3911,3912,3913,3914,3915,3918,3920,3922,3923,3932,3934,3937,3943,3944,3946,3953,3954,3955,3957,3959,3960,3961,3964,3965,3966,3968,3971,3974,3975,3977,3978,3980,3981,3982,3984,3987,3989,3990,3991,3992,3993,3994,3996,4000,4002,4003,4007,4009,4010,4011,4012,4014,4015,4018,4020,4021,4022,4025,4028,4029,4031,4032,4041,4046,4047,4050,4055,4059,4060,4061,4062,4066,4067,4074,4075,4076,4077,4079,4080,4081,4084,4085,4088,4091,4092,4093,4095,4097,4099,4100,4101,4103,4107,4108,4110,4113,4117,4121,4122,4123,4127,4131,4134,4135,4136,4137,4138,4139,4142,4144,4146,4148,4149,4155,4156,4157,4158,4159,4160,4164,4165,4170,4173,4174,4176,4179,4180,4183,4184,4188,4189,4192,4195,4198,4199,4202,4203,4208,4209,4210,4214,4215,4219,4221,4227,4228,4229,4231,4236,4237,4239,4245,4246,4247,4248,4251,4253,4254,4261,4263,4264,4266,4267,4268,4271,4273,4277,4278,4283,4284,4286,4287,4288,4290,4295,4299,4300,4302,4303,4305,4307,4311,4313,4315,4316,4317,4318,4321,4324,4326,4329,4333,4334,4337,4338,4339,4343,4347,4356,4358,4362,4368,4370,4374,4376,4379,4382,4383,4384,4385,4387,4389,4391,4393,4394,4395,4399,4404,4407,4409,4411,4414,4417,4418,4419,4420,4421,4424,4425,4427,4432,4434,4436,4437,4439,4441,4446,4447,4449,4451,4452,4453,4454,4457,4458,4460,4461,4464,4465,4466,4467,4468,4472,4474,4476,4477,4480,4481,4482,4483,4485,4487,4488,4489,4491,4492,4493,4495,4496,4499,4506,4507,4509,4510,4511,4512,4513,4515,4518,4519,4520,4521,4522,4524,4528,4529,4531,4533,4534,4536,4539,4540,4543,4545,4546,4549,4550,4552,4555,4557,4561,4564,4576,4577,4581,4582,4583,4584,4586,4588,4590,4591,4594,4596,4598,4600,4601,4605,4607,4612,4614,4615,4617,4619,4624,4627,4628,4629,4630,4631,4637,4638,4639,4645,4649,4650,4653,4654,4655,4656,4657,4664,4665,4667,4669,4670,4671,4673,4674,4675,4676,4679,4680,4684,4685,4687,4689,4690,4691,4692,4694,4697,4699,4700,4701,4702,4703,4704,4705,4708,4709,4712,4715,4716,4718,4719,4720,4724,4725,4728,4729,4731,4734,4736,4737,4741,4743,4744,4748,4752,4754,4757,4758,4761,4763,4764,4766,4767,4768,4769,4771,4773,4775,4776,4778,4787,4789,4793,4794,4797,4798,4799,4806,4808,4809,4811,4812,4813,4814,4817,4820,4821,4823,4825,4826,4827,4829,4831,4833,4834,4839,4842,4845,4846,4847,4851,4856,4857,4860,4861,4862,4864,4865,4866,4868,4869,4870,4871,4875,4880,4881,4882,4884,4885,4889,4891,4893,4896,4898,4899,4900,4902,4903,4904,4906,4910,4912,4913,4917,4918,4923,4924,4926,4929,4930,4931,4936,4937,4938,4940,4942,4943,4944,4946,4949,4952,4954,4963,4964,4966,4968,4969,4970,4977,4979,4980,4983,4984,4985,4987,4988,4989,4990,4995,4997,4998,5002,5003,5004,5005,5007,5008,5010,5013,5014,5016,5017,5020,5021,5024,5025,5026,5028,5029,5030,5031,5034,5035,5039,5040,5041,5042,5043,5045,5046,5049,5051,5052,5054,5057,5065,5067,5068,5069,5071,5073,5074,5077,5078,5079,5080,5082,5084,5085,5086,5091,5092,5094,5095,5096,5097,5098,5103,5105,5107,5112,5114,5117,5118,5120,5121,5126,5128,5129,5131,5133,5136,5138,5142,5143,5147,5151,5156,5157,5158,5159,5160,5161,5166,5168,5172,5174,5175,5176,5177,5178,5179,5180,5188,5189,5191,5194,5195,5196,5197,5199,5203,5204,5206,5207,5209,5212,5221,5223,5224,5225,5226,5227,5229,5232,5236,5238,5239,5240,5241,5244,5245,5248,5249,5252,5258,5259,5260,5262,5264,5269,5272,5273,5274,5275,5278,5280,5282,5283,5286,5287,5289,5290,5292,5293,5299,5302,5306,5307,5308,5312,5314,5315,5321,5323,5326,5327,5328,5329,5330,5331,5332,5336,5338,5339,5341,5342,5343,5345,5346,5347,5348,5349,5353,5355,5358,5359,5364,5365,5366,5367,5368,5372,5373],"all_other_profiles_tied":false,"n_candidates":2487,"old_strict_candidate_ids":["SIG_0ced475e7f8f","SIG_e85ef5798a02"],"old_new_strict_candidate_set_equal":false,"new_best_outside_old_nearest":true},{"profile":2140,"score":7.080407245316065,"candidate_indices":[17,29,31,32,45,50,52,62,64,68,73,74,77,84,109,110,113,117,124,127,136,145,156,182,211,231,246,251,254,263,271,280,281,285,288,307,308,314,335,342,343,349,351,355,358,361,365,377,385,391,434,439,459,467,478,486,487,522,528,532,542,548,556,561,573,578,581,584,594,595,602,603,631,632,637,640,644,649,653,656,660,670,682,692,693,704,712,719,722,735,744,768,780,789,790,792,793,795,809,813,816,839,842,851,863,866,872,875,877,885,894,896,905,911,919,920,934,944,956,971,976,985,987,997,999,1000,1002,1007,1010,1015,1017,1019,1026,1046,1055,1064,1066,1072,1075,1078,1095,1097,1109,1116,1118,1122,1137,1138,1139,1142,1167,1172,1178,1181,1186,1193,1195,1242,1246,1253,1267,1270,1279,1286,1289,1295,1298,1308,1313,1337,1338,1339,1346,1351,1356,1376,1378,1382,1387,1392,1395,1399,1401,1411,1415,1463,1470,1484,1493,1513,1514,1524,1527,1539,1540,1558,1577,1598,1604,1610,1611,1614,1635,1636,1644,1662,1665,1705,1736,1738,1739,1741,1754,1758,1770,1782,1785,1788,1821,1826,1829,1840,1844,1906,1914,1919,1921,1922,1929,1935,1937,1940,1948,1961,1978,2027,2039,2042,2052,2054,2057,2079,2080,2092,2115,2122,2125,2131,2175,2184,2186,2203,2208,2215,2236,2240,2251,2291,2300,2326,2327,2345,2361,2363,2364,2367,2374,2379,2385,2389,2393,2394,2405,2412,2415,2417,2422,2441,2447,2450,2454,2465,2470,2476,2477,2481,2491,2492,2495,2498,2502,2503,2517,2536,2541,2548,2551,2553,2554,2564,2565,2569,2580,2593,2614,2630,2648,2655,2657,2671,2680,2693,2702,2712,2721,2728,2730,2734,2739,2749,2758,2762,2773,2793,2796,2806,2810,2825,2837,2844,2848,2849,2863,2865,2882,2884,2886,2893,2894,2895,2924,2929,2945,2951,2959,2966,2983,2987,2993,2995,2998,3019,3025,3031,3036,3052,3060,3069,3070,3075,3086,3090,3094,3117,3123,3136,3138,3190,3211,3214,3268,3272,3279,3285,3300,3317,3334,3349,3379,3380,3383,3388,3394,3398,3399,3405,3415,3418,3421,3427,3431,3433,3462,3464,3474,3487,3490,3509,3533,3572,3576,3580,3584,3612,3614,3629,3632,3641,3660,3664,3672,3675,3677,3685,3703,3706,3707,3713,3723,3734,3737,3742,3745,3750,3752,3756,3762,3788,3790,3800,3802,3813,3814,3816,3820,3836,3868,3878,3881,3882,3890,3897,3902,3911,3917,3923,3953,3954,3960,3968,3974,3978,3980,3987,3989,3992,4000,4007,4009,4020,4021,4022,4032,4042,4047,4055,4074,4076,4095,4100,4103,4113,4134,4139,4142,4165,4170,4176,4191,4195,4198,4206,4214,4223,4228,4231,4246,4251,4263,4267,4268,4277,4286,4295,4299,4317,4326,4333,4383,4389,4392,4404,4420,4427,4430,4436,4439,4449,4452,4464,4472,4480,4486,4489,4490,4491,4494,4507,4510,4512,4520,4521,4531,4533,4539,4540,4545,4546,4549,4555,4564,4579,4582,4612,4627,4645,4649,4656,4665,4689,4709,4720,4729,4734,4743,4744,4757,4768,4775,4806,4811,4817,4839,4846,4864,4870,4885,4899,4900,4930,4937,4938,4942,4943,4945,4963,4964,4968,4969,4984,4995,4997,5004,5021,5030,5034,5046,5065,5094,5103,5107,5112,5118,5126,5128,5133,5136,5147,5157,5175,5206,5221,5286,5289,5290,5295,5306,5307,5323,5332,5341,5342,5343,5346,5347,5355,5359,5367,5373],"all_other_profiles_tied":false,"n_candidates":609,"old_strict_candidate_ids":["SIG_073e2ce36f05","SIG_bb3218d3c0db"],"old_new_strict_candidate_set_equal":false,"new_best_outside_old_nearest":true},{"profile":2141,"score":13.455319799402892,"candidate_indices":[45,64,84,201,351,391,522,584,649,885,987,1010,1064,1072,1346,1382,1399,1527,1539,1705,1821,2039,2054,2208,2326,2412,2498,2503,2648,2655,2863,3076,3136,3487,3629,3727,3756,3817,3923,3953,4009,4093,4383,4489,4545,4581,4665,4729,4757,4775,4936,4995,5176,5204,5307,5323,5343],"all_other_profiles_tied":false,"n_candidates":57,"old_strict_candidate_ids":["SIG_15f8bdb54051"],"old_new_strict_candidate_set_equal":false,"new_best_outside_old_nearest":true},{"profile":2142,"score":7.342040820830749,"candidate_indices":[0,13,38,45,50,64,68,73,74,77,84,90,110,115,119,127,145,155,162,163,183,201,211,249,251,261,264,268,271,275,277,281,285,322,339,343,346,349,351,359,361,365,377,385,386,391,395,416,426,434,458,459,467,481,486,487,498,506,510,520,522,528,530,535,536,552,556,559,561,566,578,583,584,593,625,640,649,650,655,660,670,672,682,685,692,718,719,763,768,777,780,789,793,803,809,811,813,832,840,842,847,851,856,863,864,866,872,875,885,893,896,920,971,980,987,990,1010,1019,1026,1032,1055,1064,1070,1072,1075,1078,1084,1096,1097,1116,1128,1131,1138,1139,1142,1165,1167,1171,1172,1178,1181,1188,1195,1228,1238,1253,1259,1267,1270,1279,1286,1289,1320,1343,1346,1351,1352,1356,1376,1382,1387,1399,1415,1427,1430,1431,1444,1470,1477,1480,1493,1502,1513,1515,1522,1527,1531,1539,1563,1565,1573,1589,1592,1600,1604,1610,1611,1627,1636,1652,1653,1665,1693,1705,1711,1722,1728,1736,1738,1741,1758,1770,1776,1782,1785,1804,1821,1823,1840,1849,1852,1867,1875,1906,1914,1922,1929,1935,1937,1948,1950,1961,1990,1997,1999,2021,2039,2042,2052,2054,2057,2079,2080,2096,2098,2110,2122,2123,2153,2166,2182,2186,2203,2208,2215,2219,2259,2263,2283,2285,2290,2297,2300,2303,2312,2320,2324,2326,2335,2343,2345,2346,2356,2364,2367,2379,2385,2389,2393,2405,2412,2419,2422,2441,2448,2465,2470,2474,2481,2491,2495,2498,2502,2503,2532,2541,2547,2551,2554,2564,2565,2572,2573,2580,2593,2606,2613,2614,2623,2632,2644,2647,2648,2655,2661,2663,2671,2674,2676,2680,2684,2693,2702,2705,2721,2739,2749,2755,2773,2793,2810,2825,2844,2847,2849,2863,2865,2883,2886,2889,2893,2895,2905,2914,2929,2945,2951,2959,2961,2975,2987,2991,3000,3004,3025,3031,3036,3050,3052,3056,3058,3071,3075,3076,3080,3086,3094,3107,3117,3121,3123,3129,3136,3138,3172,3183,3190,3203,3213,3235,3244,3279,3284,3286,3295,3300,3317,3334,3349,3363,3380,3399,3405,3415,3418,3421,3431,3433,3434,3442,3455,3462,3464,3474,3479,3483,3490,3509,3511,3516,3524,3528,3542,3555,3561,3570,3580,3584,3601,3612,3614,3616,3629,3630,3642,3656,3677,3684,3685,3687,3688,3703,3706,3707,3713,3715,3719,3723,3737,3738,3741,3752,3756,3762,3766,3786,3788,3789,3793,3800,3802,3805,3816,3817,3820,3821,3828,3874,3878,3888,3902,3911,3913,3915,3923,3953,3954,3971,3978,3987,3994,4007,4009,4015,4021,4032,4055,4076,4095,4122,4127,4134,4138,4139,4176,4189,4195,4198,4214,4215,4219,4228,4231,4236,4239,4246,4248,4264,4268,4277,4284,4299,4303,4317,4333,4356,4368,4383,4384,4389,4391,4399,4404,4418,4421,4427,4436,4439,4449,4460,4472,4474,4482,4483,4489,4491,4495,4507,4512,4515,4519,4531,4533,4545,4555,4564,4577,4581,4582,4605,4627,4631,4639,4655,4665,4669,4687,4689,4697,4699,4708,4709,4729,4734,4741,4743,4744,4757,4775,4799,4808,4811,4820,4821,4823,4842,4856,4864,4885,4900,4936,4937,4938,4942,4943,4944,4963,4968,4969,4977,4984,4988,4995,4997,5004,5008,5020,5021,5030,5045,5068,5107,5120,5126,5131,5133,5136,5151,5175,5195,5204,5206,5239,5240,5272,5290,5307,5312,5323,5326,5332,5341,5343,5347,5353,5358,5359,5365,5366,5367,5372,5373],"all_other_profiles_tied":false,"n_candidates":612,"old_strict_candidate_ids":["SIG_3b6e2bfcd298"],"old_new_strict_candidate_set_equal":false,"new_best_outside_old_nearest":true},{"profile":2143,"score":9.01337843422796,"candidate_indices":[45,50,64,68,110,145,156,266,281,341,342,359,365,391,559,631,644,649,656,692,704,709,793,816,866,885,920,1010,1072,1122,1172,1258,1289,1304,1346,1356,1376,1502,1527,1539,1584,1604,1705,1758,1788,1840,1875,1948,1961,2052,2079,2080,2123,2125,2208,2326,2412,2441,2444,2491,2498,2502,2554,2565,2614,2648,2655,2680,2702,2773,2796,2844,2849,2865,2893,2951,3025,3069,3136,3190,3300,3349,3415,3462,3464,3490,3509,3601,3612,3629,3672,3685,3737,3752,3756,3788,3913,3923,3953,3980,4009,4021,4022,4074,4176,4214,4219,4231,4268,4277,4368,4383,4404,4427,4512,4519,4533,4545,4549,4555,4582,4627,4665,4729,4743,4757,4839,4937,4942,4984,5004,5126,5323,5341,5343,5359],"all_other_profiles_tied":false,"n_candidates":136,"old_strict_candidate_ids":["SIG_3523c832748d","SIG_9ef609c13ef3","SIG_eee52ae832e2"],"old_new_strict_candidate_set_equal":false,"new_best_outside_old_nearest":true},{"profile":2144,"score":6.883318796190561,"candidate_indices":[0,23,31,45,52,62,64,73,74,77,84,102,109,110,118,124,127,143,145,162,201,246,263,264,266,271,281,285,320,341,351,355,359,361,365,366,377,378,379,391,392,405,434,437,456,459,481,487,508,510,514,520,522,556,561,566,578,584,603,617,625,631,633,644,645,649,656,660,670,682,685,704,709,719,722,730,744,780,789,793,807,809,813,816,832,840,842,856,866,872,875,885,896,913,927,956,987,997,1004,1010,1017,1026,1072,1075,1134,1137,1138,1167,1172,1178,1181,1186,1252,1253,1276,1286,1289,1295,1298,1309,1324,1325,1339,1346,1356,1359,1376,1382,1387,1395,1399,1477,1493,1502,1513,1521,1522,1527,1536,1539,1565,1570,1571,1584,1598,1604,1611,1665,1701,1705,1736,1738,1739,1741,1758,1770,1821,1840,1867,1875,1906,1929,1961,1977,1992,1997,2011,2021,2027,2039,2042,2052,2054,2057,2079,2080,2096,2122,2123,2125,2153,2160,2182,2186,2203,2208,2215,2222,2251,2300,2317,2318,2326,2347,2364,2367,2374,2379,2380,2385,2390,2401,2412,2415,2441,2444,2447,2449,2450,2465,2476,2477,2491,2498,2502,2508,2532,2536,2539,2541,2547,2554,2565,2577,2598,2613,2614,2629,2648,2649,2651,2655,2661,2676,2680,2693,2702,2721,2725,2739,2773,2777,2796,2810,2825,2844,2853,2863,2865,2869,2880,2886,2889,2893,2910,2924,2945,2951,2959,2961,2984,2987,2998,3025,3031,3050,3052,3068,3069,3075,3076,3080,3086,3087,3107,3108,3123,3190,3228,3250,3296,3300,3317,3334,3349,3376,3380,3388,3433,3449,3462,3464,3490,3500,3509,3511,3527,3561,3572,3580,3601,3612,3614,3616,3629,3672,3685,3706,3707,3719,3734,3741,3747,3752,3756,3759,3766,3788,3805,3816,3820,3822,3846,3859,3902,3923,3953,3954,3955,3968,3974,3987,4000,4009,4010,4020,4021,4022,4041,4055,4074,4076,4095,4100,4139,4165,4170,4176,4195,4198,4209,4213,4214,4228,4239,4245,4246,4263,4267,4268,4270,4277,4284,4291,4368,4383,4395,4404,4420,4427,4436,4439,4449,4464,4480,4489,4491,4512,4519,4533,4536,4540,4545,4552,4555,4564,4581,4582,4607,4627,4631,4639,4645,4649,4670,4689,4709,4720,4724,4729,4734,4743,4744,4757,4775,4799,4806,4810,4811,4823,4839,4868,4870,4885,4930,4936,4937,4938,4943,4963,4968,4977,4984,4997,5004,5008,5021,5024,5029,5030,5045,5094,5096,5117,5118,5126,5133,5136,5137,5138,5157,5175,5176,5204,5206,5221,5272,5282,5306,5307,5323,5332,5341,5343,5346,5347,5353,5359,5365,5367,5373],"all_other_profiles_tied":false,"n_candidates":461,"old_strict_candidate_ids":["SIG_efd301d768f3"],"old_new_strict_candidate_set_equal":false,"new_best_outside_old_nearest":true},{"profile":2145,"score":15.45879758913352,"candidate_indices":[64,535,1320,2385,2415,3031,3509,4170,4452],"all_other_profiles_tied":false,"n_candidates":9,"old_strict_candidate_ids":["SIG_09c807dee3a6","SIG_19c19bc44452","SIG_83b8df91a077","SIG_b4ac37db2dff","SIG_bf642f6af443","SIG_ee62788d06d2","SIG_f86097bd63e0"],"old_new_strict_candidate_set_equal":false,"new_best_outside_old_nearest":true},{"profile":2146,"score":14.673886053955146,"candidate_indices":[644,1067,1387,2498,2962],"all_other_profiles_tied":false,"n_candidates":5,"old_strict_candidate_ids":["SIG_a9c8402fce4e","SIG_f83f1bb5cd54"],"old_new_strict_candidate_set_equal":false,"new_best_outside_old_nearest":true},{"profile":2147,"score":9.292703275042921,"candidate_indices":[18,31,45,50,52,64,73,84,95,110,127,156,162,183,201,205,239,264,271,281,285,304,339,349,351,359,361,377,378,379,380,391,426,481,487,522,556,561,566,584,603,625,631,640,644,649,660,709,712,719,722,744,790,793,796,804,807,816,832,840,842,856,863,866,875,885,891,905,922,971,1010,1017,1026,1055,1064,1070,1072,1122,1142,1172,1178,1181,1186,1242,1253,1271,1276,1286,1289,1346,1356,1366,1382,1385,1395,1398,1399,1415,1426,1493,1502,1519,1527,1539,1584,1604,1611,1701,1736,1739,1741,1758,1782,1821,1840,1851,1852,1914,1916,1929,1937,1940,1948,1954,1961,1977,2021,2027,2039,2054,2057,2079,2080,2096,2122,2145,2156,2186,2203,2208,2296,2300,2364,2367,2379,2385,2389,2393,2412,2414,2441,2447,2465,2481,2484,2491,2495,2498,2502,2532,2539,2541,2548,2554,2571,2593,2614,2647,2648,2655,2670,2671,2672,2674,2676,2680,2693,2702,2739,2761,2810,2825,2844,2849,2863,2865,2889,2900,2951,2959,2961,2963,2987,2989,3050,3052,3069,3108,3123,3136,3145,3190,3217,3250,3261,3278,3279,3280,3300,3317,3325,3334,3349,3394,3399,3405,3415,3418,3421,3433,3464,3490,3509,3542,3561,3576,3580,3612,3614,3672,3685,3706,3713,3719,3752,3756,3766,3788,3800,3846,3923,3953,3974,3980,3987,4000,4007,4009,4021,4022,4032,4046,4055,4076,4108,4134,4139,4140,4195,4214,4215,4228,4231,4236,4239,4284,4304,4338,4368,4383,4404,4416,4427,4439,4449,4489,4499,4507,4512,4519,4533,4536,4545,4555,4564,4582,4617,4627,4663,4674,4689,4709,4720,4729,4734,4743,4744,4757,4775,4806,4811,4823,4860,4868,4902,4930,4936,4937,4938,4942,4963,4968,4977,4984,4997,5065,5084,5094,5107,5118,5126,5133,5157,5199,5204,5206,5265,5272,5323,5332,5341,5343,5346,5347,5358,5359,5367,5373],"all_other_profiles_tied":false,"n_candidates":338,"old_strict_candidate_ids":["SIG_09c807dee3a6"],"old_new_strict_candidate_set_equal":false,"new_best_outside_old_nearest":true},{"profile":2148,"score":19.706282641893026,"candidate_indices":[4239],"all_other_profiles_tied":false,"n_candidates":1,"old_strict_candidate_ids":[]},{"profile":2149,"score":8.575693757582151,"candidate_indices":[0,5,24,45,50,52,64,74,110,115,127,145,165,201,231,236,239,246,250,268,271,279,281,285,295,307,313,342,351,352,355,359,377,379,391,416,426,434,459,466,481,487,498,522,540,552,561,574,595,631,632,644,653,660,670,685,704,723,744,757,785,790,792,793,832,840,856,866,875,885,896,905,976,997,1010,1026,1036,1055,1064,1066,1072,1073,1075,1078,1137,1138,1156,1162,1172,1178,1180,1181,1253,1261,1289,1298,1318,1339,1346,1362,1376,1387,1395,1397,1399,1400,1426,1430,1444,1495,1502,1513,1521,1527,1536,1539,1544,1556,1569,1604,1611,1636,1653,1662,1669,1701,1703,1704,1705,1736,1741,1782,1788,1834,1840,1875,1906,1926,1940,1948,1950,1961,1978,1981,2017,2021,2027,2031,2039,2052,2079,2080,2087,2096,2097,2156,2165,2208,2212,2215,2242,2251,2283,2296,2300,2326,2337,2364,2379,2385,2389,2409,2412,2415,2434,2444,2448,2465,2469,2491,2495,2498,2517,2529,2532,2539,2541,2547,2554,2565,2572,2593,2614,2648,2655,2660,2661,2663,2680,2693,2728,2773,2793,2806,2830,2844,2849,2863,2865,2884,2889,2893,2903,2945,2951,2961,2991,3010,3025,3050,3052,3056,3069,3075,3091,3108,3117,3136,3172,3190,3239,3279,3299,3300,3317,3337,3346,3363,3380,3423,3427,3433,3435,3464,3490,3509,3515,3572,3601,3612,3616,3641,3648,3672,3685,3703,3719,3734,3741,3752,3756,3766,3788,3800,3802,3816,3820,3822,3828,3846,3880,3901,3923,3953,3957,3960,3968,3974,3987,3992,4000,4009,4021,4022,4031,4055,4081,4127,4134,4139,4185,4192,4193,4219,4231,4236,4239,4262,4263,4268,4277,4317,4333,4362,4368,4383,4391,4395,4399,4404,4418,4427,4430,4453,4464,4467,4480,4491,4493,4507,4512,4525,4533,4540,4545,4546,4550,4555,4577,4582,4617,4627,4665,4673,4674,4699,4709,4729,4734,4742,4743,4744,4757,4761,4775,4795,4806,4811,4839,4842,4885,4900,4902,4906,4923,4936,4938,4942,4943,4959,4963,4968,4984,4992,4997,5004,5041,5068,5096,5114,5117,5127,5133,5136,5145,5183,5192,5199,5206,5221,5226,5236,5307,5308,5323,5326,5332,5341,5343,5346,5347,5359,5366,5367,5373],"all_other_profiles_tied":false,"n_candidates":395,"old_strict_candidate_ids":["SIG_30912b01ea1b","SIG_5a2bba9048a3","SIG_d3fb5bf9ec56"],"old_new_strict_candidate_set_equal":false,"new_best_outside_old_nearest":true},{"profile":2150,"score":1.780124285040714,"candidate_indices":[0,2,5,6,7,8,11,13,15,17,19,20,21,23,24,26,28,29,31,32,34,35,36,38,41,42,44,45,46,48,49,50,52,53,55,56,59,60,61,62,63,64,65,66,67,68,69,70,72,73,74,75,77,78,79,80,84,85,86,88,90,92,93,94,95,102,103,104,106,107,108,109,110,111,112,113,114,115,117,118,119,122,123,124,126,127,128,129,130,131,132,133,136,141,142,143,145,146,148,152,153,154,155,156,157,158,159,160,162,163,164,165,166,167,168,171,172,174,175,176,177,180,181,182,183,186,188,192,194,195,196,197,199,201,203,206,207,208,209,210,211,213,215,218,220,222,224,225,226,227,228,229,231,236,239,240,241,244,245,246,247,249,250,251,252,254,255,259,260,261,262,263,264,265,266,267,268,269,270,271,273,275,276,277,278,279,280,281,285,286,288,289,291,292,293,294,295,297,299,303,304,306,307,308,309,310,311,313,314,315,316,317,318,320,322,323,324,325,328,329,330,331,333,335,336,337,339,340,341,342,343,346,347,349,350,351,352,353,355,356,357,358,359,360,361,363,365,366,368,369,370,376,377,378,379,380,381,382,384,385,386,387,388,390,391,392,394,395,397,399,400,401,402,404,407,408,409,411,414,416,417,418,419,422,423,425,426,432,433,434,435,437,438,439,440,441,442,444,445,449,450,452,454,455,456,458,459,462,463,464,465,466,467,468,469,471,474,476,477,478,481,483,484,486,487,489,490,491,492,493,494,497,498,499,500,501,503,504,505,506,510,511,514,515,516,517,520,521,522,523,524,525,528,529,530,532,533,534,535,536,538,539,540,541,542,545,546,548,549,552,553,554,555,556,558,559,560,561,562,563,565,566,568,569,571,572,573,574,575,576,578,579,580,581,583,584,585,587,588,589,591,593,594,595,596,598,599,600,602,603,606,608,611,613,614,617,618,620,621,622,624,625,626,627,628,629,630,631,632,633,635,637,638,639,640,641,642,643,644,645,646,648,649,650,652,653,654,655,656,659,660,662,663,665,666,667,668,669,670,672,673,678,679,682,684,685,686,687,690,691,692,693,694,696,697,698,700,702,704,705,706,708,709,712,714,715,716,717,718,719,720,721,722,723,724,725,726,729,730,733,734,735,736,737,738,739,740,741,743,744,745,748,749,751,753,754,755,757,759,760,762,763,765,766,767,768,769,771,772,774,775,776,777,780,783,784,785,786,789,790,791,792,793,794,795,796,797,798,799,800,801,802,803,804,805,807,808,809,810,811,812,813,814,815,816,817,818,819,820,822,823,825,827,828,829,831,832,833,835,836,839,840,842,844,845,847,848,849,850,851,852,855,856,860,861,863,864,866,868,871,872,873,874,875,877,878,880,883,884,885,887,889,891,892,893,894,896,897,900,902,905,909,910,911,913,917,919,920,921,922,927,928,931,932,933,934,936,938,940,941,942,943,944,945,948,949,950,951,952,954,955,956,957,960,961,964,965,966,969,970,971,975,976,977,980,982,983,985,986,987,988,990,991,992,994,995,996,997,999,1000,1001,1002,1003,1004,1005,1006,1007,1008,1010,1011,1012,1013,1014,1015,1017,1018,1019,1021,1022,1023,1025,1026,1027,1028,1029,1032,1033,1034,1035,1036,1038,1041,1045,1046,1048,1049,1050,1052,1053,1055,1057,1061,1062,1063,1064,1065,1066,1067,1069,1070,1072,1073,1075,1078,1084,1086,1088,1094,1095,1096,1097,1098,1099,1100,1101,1102,1103,1104,1105,1107,1108,1109,1113,1114,1116,1118,1119,1120,1122,1123,1124,1125,1126,1128,1129,1130,1131,1133,1134,1135,1136,1137,1138,1139,1140,1141,1142,1145,1147,1148,1149,1150,1153,1154,1155,1156,1157,1158,1159,1160,1161,1162,1165,1166,1167,1169,1170,1171,1172,1174,1175,1176,1177,1178,1180,1181,1182,1183,1185,1186,1188,1189,1190,1191,1192,1193,1195,1196,1197,1198,1199,1202,1205,1206,1209,1210,1211,1212,1215,1216,1219,1220,1222,1228,1232,1233,1235,1238,1239,1242,1245,1246,1249,1253,1254,1256,1259,1260,1261,1262,1263,1264,1265,1266,1267,1270,1271,1273,1275,1276,1279,1280,1282,1283,1286,1287,1288,1289,1290,1292,1293,1294,1295,1296,1297,1298,1300,1301,1303,1304,1305,1307,1308,1309,1310,1313,1314,1315,1317,1318,1320,1321,1322,1323,1324,1325,1326,1327,1328,1329,1330,1334,1335,1337,1338,1339,1340,1341,1343,1345,1346,1348,1349,1350,1351,1352,1353,1354,1355,1356,1357,1362,1363,1364,1365,1366,1367,1368,1369,1370,1374,1375,1376,1377,1378,1380,1382,1383,1385,1387,1390,1392,1393,1394,1395,1396,1397,1398,1399,1400,1401,1404,1405,1406,1407,1408,1411,1412,1413,1414,1415,1420,1421,1422,1423,1425,1426,1427,1428,1429,1430,1431,1432,1434,1435,1436,1437,1439,1440,1441,1443,1444,1447,1448,1450,1453,1454,1456,1457,1458,1459,1462,1463,1466,1467,1468,1470,1471,1472,1474,1475,1476,1477,1478,1480,1481,1484,1485,1486,1487,1488,1493,1494,1495,1499,1500,1501,1502,1504,1505,1506,1508,1509,1513,1514,1515,1516,1517,1519,1521,1522,1524,1526,1527,1529,1530,1531,1532,1533,1534,1535,1536,1538,1539,1540,1541,1542,1544,1546,1547,1549,1552,1553,1554,1555,1556,1558,1560,1561,1562,1563,1564,1565,1566,1567,1569,1570,1571,1573,1577,1578,1582,1583,1584,1585,1586,1587,1589,1590,1591,1592,1593,1596,1597,1598,1600,1603,1604,1605,1606,1608,1610,1611,1612,1613,1614,1617,1618,1619,1620,1623,1625,1627,1628,1629,1631,1632,1633,1635,1636,1637,1638,1639,1640,1641,1642,1643,1644,1646,1648,1649,1651,1652,1653,1655,1656,1657,1660,1661,1662,1663,1664,1665,1666,1667,1668,1669,1671,1672,1675,1677,1678,1679,1680,1681,1686,1687,1688,1690,1692,1693,1694,1695,1697,1699,1700,1701,1702,1703,1704,1705,1706,1709,1711,1712,1713,1714,1717,1718,1721,1722,1724,1725,1727,1728,1729,1730,1731,1734,1736,1737,1738,1739,1741,1743,1744,1745,1746,1747,1748,1750,1751,1752,1754,1757,1758,1759,1761,1768,1770,1772,1773,1776,1777,1778,1779,1781,1782,1783,1785,1787,1788,1794,1795,1798,1800,1801,1802,1803,1804,1807,1810,1811,1812,1815,1816,1817,1821,1823,1826,1827,1829,1830,1831,1832,1834,1835,1836,1838,1839,1840,1841,1844,1845,1846,1848,1849,1850,1851,1852,1856,1857,1858,1860,1861,1866,1867,1868,1869,1871,1874,1875,1880,1882,1883,1884,1885,1890,1891,1892,1893,1894,1895,1897,1898,1901,1902,1903,1906,1909,1912,1914,1915,1916,1917,1919,1920,1921,1922,1923,1926,1927,1929,1930,1931,1933,1935,1936,1937,1938,1939,1940,1941,1944,1946,1948,1950,1951,1952,1954,1955,1956,1958,1961,1962,1963,1964,1966,1967,1971,1973,1977,1978,1979,1980,1981,1982,1983,1984,1986,1990,1991,1992,1993,1994,1995,1996,1997,1999,2000,2001,2003,2006,2008,2009,2010,2011,2012,2013,2014,2015,2017,2018,2019,2021,2022,2023,2024,2025,2026,2027,2030,2031,2034,2039,2042,2043,2045,2046,2047,2048,2049,2051,2052,2053,2054,2056,2057,2059,2063,2064,2065,2066,2070,2071,2074,2075,2078,2079,2080,2081,2083,2085,2087,2088,2089,2090,2092,2093,2096,2097,2098,2099,2100,2102,2103,2108,2109,2110,2111,2112,2114,2115,2117,2118,2119,2121,2122,2123,2125,2126,2128,2131,2132,2136,2137,2138,2140,2142,2144,2145,2147,2149,2151,2153,2156,2159,2160,2161,2163,2165,2166,2167,2168,2169,2171,2172,2175,2176,2179,2180,2181,2182,2183,2184,2185,2186,2188,2189,2191,2192,2197,2198,2199,2200,2202,2203,2205,2208,2209,2211,2212,2213,2215,2216,2217,2218,2219,2221,2222,2223,2224,2225,2227,2228,2230,2233,2234,2236,2237,2239,2240,2242,2243,2245,2247,2248,2249,2251,2254,2255,2256,2259,2262,2263,2266,2267,2272,2273,2275,2276,2277,2278,2280,2281,2282,2283,2285,2286,2288,2289,2290,2291,2294,2296,2297,2298,2300,2301,2302,2303,2304,2305,2306,2307,2309,2312,2315,2317,2318,2320,2321,2322,2323,2324,2325,2326,2327,2333,2335,2337,2338,2339,2342,2343,2344,2345,2346,2347,2350,2352,2353,2356,2358,2359,2360,2361,2363,2364,2365,2366,2367,2368,2371,2373,2374,2375,2376,2377,2378,2379,2380,2381,2383,2385,2386,2387,2389,2390,2391,2392,2393,2394,2396,2397,2399,2401,2403,2404,2405,2409,2410,2412,2413,2414,2415,2416,2417,2419,2420,2422,2424,2425,2426,2427,2430,2432,2433,2434,2436,2437,2438,2439,2441,2444,2445,2446,2447,2448,2449,2450,2452,2454,2455,2458,2460,2462,2465,2467,2469,2470,2471,2474,2476,2477,2478,2481,2483,2484,2485,2487,2488,2490,2491,2492,2493,2495,2497,2498,2499,2500,2502,2503,2505,2506,2507,2509,2510,2511,2515,2517,2518,2524,2525,2527,2528,2529,2530,2531,2532,2533,2535,2536,2539,2540,2541,2543,2546,2547,2548,2549,2550,2551,2553,2554,2559,2560,2561,2563,2564,2565,2566,2569,2570,2571,2572,2573,2576,2577,2578,2580,2581,2583,2586,2587,2588,2589,2590,2591,2592,2593,2595,2596,2598,2600,2602,2603,2606,2608,2609,2611,2612,2613,2614,2615,2616,2618,2621,2622,2623,2626,2627,2629,2630,2631,2632,2633,2634,2637,2640,2644,2646,2647,2648,2651,2652,2654,2655,2657,2659,2660,2661,2662,2663,2664,2665,2668,2670,2671,2672,2673,2674,2675,2676,2677,2680,2683,2684,2685,2686,2687,2690,2692,2693,2694,2697,2700,2701,2702,2705,2707,2709,2710,2712,2713,2718,2720,2721,2722,2723,2725,2727,2728,2730,2731,2734,2735,2737,2738,2739,2741,2742,2743,2744,2745,2747,2749,2752,2755,2757,2758,2760,2762,2763,2764,2768,2769,2771,2772,2773,2774,2775,2776,2779,2781,2782,2784,2786,2787,2789,2791,2792,2793,2794,2795,2796,2799,2801,2802,2804,2805,2806,2807,2808,2809,2810,2811,2812,2814,2816,2817,2818,2819,2820,2821,2822,2823,2824,2825,2827,2828,2829,2830,2834,2835,2837,2838,2839,2844,2845,2847,2848,2849,2850,2851,2854,2855,2856,2857,2858,2859,2862,2863,2865,2867,2868,2869,2870,2873,2875,2876,2879,2880,2881,2882,2883,2884,2885,2886,2888,2889,2891,2892,2893,2894,2895,2896,2897,2898,2899,2900,2902,2903,2905,2907,2909,2910,2911,2912,2913,2914,2916,2917,2918,2919,2920,2922,2924,2925,2926,2927,2928,2929,2930,2931,2934,2938,2939,2942,2943,2944,2945,2949,2951,2957,2958,2959,2960,2961,2963,2964,2965,2966,2967,2968,2969,2970,2972,2974,2975,2976,2979,2982,2983,2987,2991,2992,2993,2994,2995,2996,2998,2999,3000,3001,3004,3007,3008,3010,3011,3012,3014,3015,3018,3019,3021,3022,3024,3025,3029,3030,3031,3033,3034,3036,3039,3040,3041,3042,3044,3045,3048,3049,3050,3051,3052,3054,3055,3056,3058,3060,3062,3064,3065,3067,3068,3069,3070,3071,3073,3075,3076,3077,3078,3080,3081,3086,3087,3088,3089,3090,3091,3092,3093,3094,3095,3096,3097,3098,3099,3100,3101,3103,3105,3106,3107,3108,3109,3110,3111,3112,3113,3116,3117,3118,3121,3122,3123,3126,3127,3128,3129,3130,3131,3132,3133,3134,3135,3136,3137,3138,3139,3144,3145,3147,3148,3149,3150,3153,3154,3155,3156,3157,3158,3161,3162,3163,3164,3168,3169,3170,3171,3172,3174,3175,3178,3179,3180,3181,3183,3184,3185,3186,3187,3188,3189,3190,3192,3193,3195,3196,3199,3202,3203,3204,3205,3206,3207,3208,3211,3213,3214,3215,3217,3218,3222,3223,3224,3225,3226,3228,3229,3231,3232,3233,3234,3235,3236,3237,3239,3240,3241,3242,3244,3248,3249,3250,3254,3255,3256,3259,3261,3262,3264,3267,3268,3271,3272,3274,3275,3276,3278,3279,3280,3281,3282,3284,3285,3286,3288,3290,3291,3293,3294,3295,3297,3298,3299,3300,3302,3303,3306,3307,3308,3310,3311,3312,3314,3316,3317,3322,3325,3326,3331,3332,3333,3334,3335,3337,3338,3342,3343,3345,3346,3347,3348,3349,3350,3352,3353,3356,3358,3359,3362,3363,3364,3366,3367,3368,3370,3372,3373,3374,3376,3377,3378,3379,3380,3383,3384,3388,3389,3390,3391,3392,3393,3394,3395,3397,3398,3399,3401,3405,3408,3409,3410,3411,3413,3414,3415,3416,3417,3418,3419,3420,3421,3423,3424,3426,3427,3430,3431,3433,3434,3435,3437,3438,3440,3441,3442,3443,3444,3446,3449,3453,3454,3455,3457,3460,3462,3463,3464,3465,3466,3467,3468,3469,3470,3471,3473,3474,3475,3476,3477,3479,3480,3481,3482,3483,3484,3485,3487,3488,3489,3490,3491,3492,3493,3494,3495,3497,3498,3500,3503,3504,3505,3506,3509,3510,3511,3512,3513,3514,3515,3516,3517,3518,3519,3520,3522,3523,3524,3527,3528,3532,3533,3537,3538,3541,3542,3544,3547,3549,3550,3552,3553,3554,3555,3557,3558,3559,3561,3562,3565,3567,3568,3570,3572,3574,3576,3577,3578,3579,3580,3581,3582,3583,3584,3591,3592,3593,3597,3599,3600,3601,3603,3604,3606,3608,3611,3612,3613,3614,3616,3617,3619,3621,3623,3624,3626,3627,3629,3630,3631,3632,3634,3638,3639,3641,3642,3644,3646,3647,3648,3649,3652,3654,3655,3656,3657,3658,3659,3660,3663,3664,3666,3668,3671,3672,3673,3674,3675,3677,3679,3684,3685,3686,3687,3688,3690,3691,3692,3694,3695,3696,3698,3700,3703,3706,3707,3708,3709,3711,3713,3715,3716,3718,3719,3721,3723,3724,3725,3726,3727,3729,3731,3733,3734,3737,3738,3740,3741,3742,3744,3745,3746,3747,3750,3751,3752,3753,3754,3755,3756,3759,3760,3761,3762,3765,3766,3767,3772,3774,3775,3776,3777,3778,3779,3783,3786,3787,3788,3789,3790,3793,3794,3795,3797,3798,3799,3800,3801,3802,3803,3805,3806,3810,3811,3813,3814,3815,3816,3817,3819,3820,3821,3822,3824,3827,3828,3829,3831,3836,3837,3839,3841,3842,3843,3845,3846,3847,3849,3850,3855,3856,3857,3858,3859,3860,3862,3863,3865,3867,3868,3869,3871,3874,3876,3878,3879,3880,3881,3882,3883,3886,3887,3888,3889,3890,3891,3892,3894,3895,3896,3897,3898,3899,3900,3901,3902,3905,3906,3907,3908,3909,3911,3912,3913,3914,3915,3917,3918,3919,3921,3922,3923,3924,3925,3927,3930,3931,3932,3933,3935,3939,3941,3943,3945,3946,3947,3948,3951,3953,3954,3955,3957,3960,3963,3964,3965,3966,3967,3968,3971,3974,3975,3977,3978,3980,3981,3982,3985,3987,3988,3989,3990,3991,3992,3993,3994,3997,3998,4000,4001,4002,4003,4004,4007,4009,4010,4011,4015,4017,4018,4020,4021,4022,4026,4029,4030,4031,4032,4038,4039,4040,4041,4042,4045,4046,4047,4048,4049,4050,4051,4055,4056,4057,4058,4059,4060,4061,4062,4064,4065,4072,4073,4074,4076,4077,4079,4080,4081,4084,4085,4086,4087,4089,4090,4091,4093,4094,4095,4098,4099,4100,4102,4103,4107,4108,4110,4112,4113,4115,4116,4118,4120,4122,4123,4125,4126,4127,4128,4129,4131,4134,4135,4136,4137,4138,4139,4140,4142,4143,4148,4149,4150,4151,4155,4156,4157,4158,4160,4161,4162,4165,4166,4167,4170,4172,4173,4174,4175,4176,4177,4178,4180,4184,4185,4186,4187,4188,4189,4191,4192,4193,4195,4196,4197,4198,4199,4202,4203,4204,4206,4207,4208,4209,4211,4212,4213,4214,4215,4216,4219,4220,4221,4223,4224,4226,4227,4228,4229,4231,4232,4233,4234,4236,4237,4238,4239,4243,4246,4247,4248,4249,4250,4251,4253,4258,4262,4263,4264,4266,4267,4268,4270,4271,4276,4277,4278,4279,4282,4283,4284,4285,4286,4288,4291,4292,4295,4296,4297,4299,4302,4303,4304,4305,4307,4309,4310,4311,4315,4317,4318,4319,4321,4322,4324,4326,4330,4332,4333,4336,4338,4340,4341,4342,4344,4347,4350,4351,4353,4354,4355,4356,4358,4359,4360,4361,4362,4363,4364,4366,4367,4368,4370,4371,4372,4373,4374,4375,4376,4379,4382,4383,4384,4385,4389,4390,4391,4392,4393,4395,4396,4398,4399,4401,4402,4403,4404,4405,4407,4410,4411,4414,4416,4417,4418,4419,4420,4421,4422,4423,4426,4427,4428,4429,4430,4432,4433,4435,4436,4437,4439,4440,4441,4442,4443,4445,4446,4447,4448,4449,4452,4453,4454,4457,4458,4459,4460,4463,4464,4465,4467,4470,4471,4472,4474,4476,4479,4480,4481,4482,4483,4485,4486,4488,4489,4490,4491,4492,4493,4494,4495,4497,4498,4499,4501,4502,4503,4505,4506,4507,4508,4509,4510,4511,4512,4513,4515,4518,4519,4520,4521,4522,4523,4524,4525,4526,4528,4529,4531,4533,4536,4538,4539,4540,4541,4543,4545,4546,4547,4548,4549,4550,4551,4552,4553,4554,4555,4557,4559,4562,4564,4566,4573,4575,4577,4579,4581,4582,4583,4585,4586,4587,4588,4589,4590,4596,4597,4599,4601,4602,4604,4605,4607,4610,4612,4614,4617,4619,4623,4624,4625,4626,4627,4630,4631,4632,4633,4635,4636,4638,4639,4641,4643,4644,4645,4646,4647,4648,4649,4650,4651,4652,4655,4656,4657,4662,4663,4664,4665,4666,4667,4668,4669,4670,4672,4673,4674,4677,4678,4679,4680,4681,4683,4684,4687,4688,4689,4690,4691,4692,4693,4694,4695,4696,4697,4699,4700,4701,4704,4707,4708,4709,4710,4711,4712,4713,4715,4717,4718,4719,4720,4721,4722,4723,4724,4725,4728,4729,4730,4733,4734,4736,4737,4738,4739,4740,4741,4742,4743,4744,4747,4749,4750,4752,4753,4756,4757,4758,4760,4761,4762,4763,4766,4768,4770,4771,4772,4773,4774,4775,4776,4777,4778,4781,4784,4785,4787,4788,4789,4793,4795,4796,4797,4798,4799,4801,4803,4804,4805,4806,4807,4808,4809,4810,4811,4813,4816,4817,4819,4820,4821,4822,4823,4824,4826,4827,4830,4831,4832,4833,4834,4835,4836,4839,4840,4842,4843,4844,4845,4846,4847,4849,4850,4851,4852,4853,4854,4855,4856,4857,4858,4860,4864,4865,4866,4867,4868,4869,4870,4871,4872,4875,4876,4877,4878,4880,4881,4882,4883,4884,4885,4886,4890,4892,4893,4895,4898,4899,4900,4902,4903,4904,4906,4907,4908,4909,4910,4911,4912,4913,4914,4916,4917,4919,4920,4922,4923,4924,4925,4927,4929,4930,4931,4932,4933,4934,4935,4936,4937,4938,4939,4940,4941,4942,4943,4944,4945,4946,4947,4949,4950,4952,4953,4957,4959,4961,4962,4963,4964,4966,4968,4969,4970,4971,4973,4975,4977,4980,4982,4983,4984,4985,4987,4988,4991,4992,4993,4995,4996,4997,4998,4999,5001,5002,5003,5004,5008,5010,5011,5013,5014,5016,5017,5019,5020,5021,5022,5023,5024,5025,5028,5029,5030,5031,5033,5034,5035,5038,5040,5041,5042,5045,5046,5048,5050,5052,5060,5061,5065,5066,5068,5069,5072,5073,5074,5075,5077,5078,5079,5081,5084,5085,5087,5088,5090,5091,5094,5096,5097,5101,5103,5104,5105,5107,5108,5109,5112,5113,5114,5117,5118,5119,5120,5126,5127,5128,5129,5130,5131,5132,5133,5134,5135,5136,5137,5138,5139,5142,5143,5145,5146,5147,5151,5152,5153,5155,5156,5157,5158,5159,5160,5164,5171,5172,5173,5175,5176,5177,5178,5179,5180,5181,5182,5183,5184,5185,5189,5190,5191,5192,5194,5195,5197,5198,5199,5202,5203,5204,5205,5206,5207,5211,5212,5213,5214,5215,5216,5217,5219,5221,5222,5223,5224,5225,5226,5227,5228,5229,5231,5235,5236,5237,5238,5239,5240,5242,5243,5245,5246,5247,5248,5252,5254,5255,5256,5260,5264,5265,5266,5267,5268,5269,5272,5274,5278,5280,5282,5284,5285,5286,5289,5290,5291,5292,5294,5295,5296,5297,5298,5299,5300,5303,5305,5306,5307,5308,5312,5314,5315,5319,5320,5322,5323,5324,5326,5327,5328,5329,5330,5331,5332,5334,5335,5336,5337,5338,5339,5340,5341,5342,5343,5346,5347,5348,5349,5353,5355,5358,5359,5362,5364,5365,5366,5367,5368,5370,5372,5373],"all_other_profiles_tied":false,"n_candidates":3551,"old_strict_candidate_ids":["SIG_87e509bdad6e","SIG_abedd539f911"],"old_new_strict_candidate_set_equal":false,"new_best_outside_old_nearest":true},{"profile":2151,"score":8.948925113367551,"candidate_indices":[45,52,77,119,127,143,183,281,339,341,355,358,359,377,385,391,422,426,434,437,487,552,638,644,670,682,692,793,832,842,852,866,885,955,957,1010,1026,1055,1064,1072,1078,1098,1100,1116,1126,1138,1142,1172,1174,1178,1181,1245,1289,1313,1324,1346,1350,1369,1376,1415,1426,1463,1527,1539,1584,1608,1611,1727,1736,1826,1875,1926,1950,1961,2021,2125,2203,2208,2215,2240,2300,2326,2377,2379,2405,2417,2422,2465,2481,2491,2498,2533,2548,2554,2565,2596,2655,2693,2801,2810,2825,2849,2924,2945,2951,2987,3025,3031,3050,3134,3190,3264,3295,3300,3349,3372,3399,3415,3464,3509,3580,3601,3685,3756,3766,3813,3843,3868,3896,3953,3955,3980,3987,4009,4022,4041,4055,4214,4239,4263,4383,4391,4439,4489,4519,4521,4533,4555,4577,4604,4709,4729,4734,4775,4876,4902,4937,4943,4969,4977,4984,4997,5004,5034,5133,5147,5272,5280,5343,5373],"all_other_profiles_tied":false,"n_candidates":170,"old_strict_candidate_ids":["SIG_86446c5dbfb8"],"old_new_strict_candidate_set_equal":false,"new_best_outside_old_nearest":true},{"profile":2152,"score":9.163445176163869,"candidate_indices":[31,68,73,110,145,204,254,261,263,271,281,285,359,365,391,481,522,556,584,644,649,707,720,744,786,790,793,809,840,856,919,934,976,999,1007,1010,1032,1075,1078,1122,1137,1140,1172,1181,1286,1309,1325,1339,1346,1369,1415,1514,1522,1539,1541,1604,1611,1705,1736,1758,1821,1840,1850,1914,2052,2080,2096,2165,2186,2208,2222,2236,2364,2391,2441,2447,2465,2470,2481,2491,2498,2539,2541,2554,2565,2587,2614,2655,2657,2671,2680,2705,2784,2796,2844,2886,3041,3076,3108,3147,3349,3411,3462,3464,3490,3509,3677,3685,3707,3737,3762,3788,3797,3865,3878,3923,3953,3987,4007,4009,4021,4077,4112,4139,4148,4179,4198,4209,4246,4284,4286,4399,4458,4480,4507,4509,4531,4627,4631,4678,4709,4729,4775,4812,4938,4963,4977,4984,5004,5118,5126,5143,5175,5194,5206,5323,5341,5359,5367,5373],"all_other_profiles_tied":false,"n_candidates":160,"old_strict_candidate_ids":["SIG_bb201516e641"],"old_new_strict_candidate_set_equal":false,"new_best_outside_old_nearest":true},{"profile":2153,"score":20.024147020497978,"candidate_indices":[976,4404,4937],"all_other_profiles_tied":false,"n_candidates":3,"old_strict_candidate_ids":["SIG_5bcd8973efc3"],"old_new_strict_candidate_set_equal":false,"new_best_outside_old_nearest":true},{"profile":2154,"score":6.130236357199076,"candidate_indices":[0,17,31,38,45,50,52,62,64,68,73,74,77,79,84,90,109,110,116,127,143,145,156,162,163,182,183,192,201,209,210,235,239,246,251,254,263,266,268,271,277,281,285,286,302,304,307,320,328,335,341,342,346,351,355,359,361,365,367,377,378,379,380,385,391,392,410,426,434,451,456,458,479,481,482,487,498,509,510,517,520,522,530,535,542,556,559,561,566,578,583,584,594,618,625,626,627,631,640,644,649,660,670,698,704,709,712,719,722,738,743,744,760,772,780,789,790,792,793,795,804,805,809,811,816,831,832,839,840,842,850,851,856,863,866,872,875,877,885,891,894,896,900,905,909,911,920,944,948,952,956,971,976,984,987,997,999,1004,1007,1010,1017,1019,1039,1055,1057,1064,1072,1075,1078,1098,1102,1116,1122,1129,1137,1138,1139,1142,1156,1172,1178,1180,1181,1193,1195,1229,1242,1243,1253,1267,1270,1275,1279,1286,1289,1309,1318,1320,1340,1346,1356,1369,1376,1382,1387,1395,1399,1400,1401,1415,1426,1430,1439,1444,1463,1489,1495,1502,1513,1519,1522,1527,1539,1580,1584,1598,1603,1604,1608,1610,1611,1621,1637,1652,1665,1699,1701,1705,1721,1736,1738,1739,1741,1750,1758,1782,1785,1788,1790,1793,1806,1811,1821,1840,1852,1856,1875,1902,1906,1914,1926,1929,1937,1948,1950,1954,1961,1992,2021,2027,2039,2042,2052,2054,2057,2064,2070,2079,2080,2092,2096,2097,2122,2123,2125,2130,2145,2153,2156,2184,2186,2203,2208,2215,2240,2242,2251,2259,2262,2276,2277,2285,2288,2296,2300,2326,2364,2367,2374,2379,2385,2389,2393,2405,2412,2415,2431,2441,2444,2447,2454,2465,2474,2481,2491,2492,2495,2498,2502,2533,2536,2539,2541,2547,2548,2554,2563,2565,2571,2573,2577,2593,2595,2596,2613,2614,2629,2631,2644,2647,2648,2652,2655,2661,2663,2670,2671,2672,2674,2676,2680,2686,2693,2701,2702,2705,2720,2723,2731,2758,2762,2764,2773,2774,2793,2810,2816,2825,2834,2844,2849,2851,2863,2865,2868,2869,2880,2884,2886,2889,2893,2894,2905,2910,2924,2929,2941,2945,2951,2953,2959,2961,2987,2991,2998,3019,3025,3027,3031,3033,3035,3036,3050,3060,3069,3071,3075,3076,3080,3081,3086,3094,3111,3136,3138,3142,3148,3158,3190,3206,3217,3228,3250,3261,3268,3278,3279,3281,3285,3286,3300,3316,3317,3325,3334,3349,3358,3363,3380,3388,3394,3399,3405,3406,3415,3422,3433,3455,3462,3464,3487,3489,3490,3509,3511,3519,3527,3528,3538,3542,3555,3561,3570,3576,3580,3582,3592,3601,3612,3629,3639,3652,3656,3672,3675,3685,3691,3703,3706,3707,3713,3719,3723,3727,3734,3737,3750,3752,3756,3766,3788,3790,3795,3800,3802,3805,3813,3815,3820,3846,3876,3888,3890,3902,3908,3913,3923,3939,3953,3954,3960,3971,3974,3980,3987,3992,3997,4000,4007,4009,4012,4015,4020,4021,4022,4041,4055,4074,4076,4080,4095,4100,4108,4110,4112,4113,4116,4127,4134,4139,4142,4164,4165,4170,4173,4176,4198,4214,4215,4231,4236,4239,4246,4248,4268,4273,4277,4284,4286,4317,4333,4338,4339,4368,4376,4382,4383,4389,4391,4395,4399,4404,4408,4416,4420,4427,4428,4436,4439,4449,4452,4453,4460,4464,4468,4472,4483,4489,4491,4493,4499,4507,4509,4512,4513,4519,4521,4522,4524,4531,4533,4540,4545,4546,4549,4552,4555,4561,4577,4581,4582,4588,4601,4627,4631,4639,4645,4649,4655,4665,4674,4687,4689,4709,4720,4728,4729,4734,4743,4744,4757,4761,4768,4775,4793,4806,4809,4811,4817,4821,4823,4839,4842,4844,4845,4852,4860,4868,4870,4885,4899,4900,4902,4929,4930,4934,4936,4937,4938,4942,4943,4963,4968,4977,4980,4984,4995,4997,5004,5020,5034,5035,5045,5065,5068,5078,5084,5094,5096,5101,5107,5117,5118,5126,5131,5133,5136,5156,5157,5175,5176,5178,5179,5199,5204,5206,5221,5238,5272,5274,5280,5286,5289,5290,5302,5306,5307,5321,5323,5332,5341,5343,5347,5353,5359,5366,5367,5373],"all_other_profiles_tied":false,"n_candidates":728,"old_strict_candidate_ids":["SIG_0362d1220511"],"old_new_strict_candidate_set_equal":false,"new_best_outside_old_nearest":true},{"profile":2155,"score":0.0,"candidate_indices":null,"all_other_profiles_tied":true,"n_candidates":5373,"old_strict_candidate_ids":["SIG_8eb89570a3e8","SIG_df250b01dae8"]},{"profile":2156,"score":17.36618762660011,"candidate_indices":[201,361,813,1840,2208,2465,2498,2987,3190,3713,4009,4074,4368,4483,4649],"all_other_profiles_tied":false,"n_candidates":15,"old_strict_candidate_ids":["SIG_7877920ae22e"],"old_new_strict_candidate_set_equal":false,"new_best_outside_old_nearest":true},{"profile":2157,"score":9.075425873742624,"candidate_indices":[0,45,50,52,64,110,127,145,201,268,281,351,355,359,377,391,426,434,481,487,522,552,561,631,644,660,792,793,832,840,856,866,880,885,896,905,976,997,1010,1026,1055,1064,1066,1072,1075,1078,1138,1172,1178,1181,1253,1289,1298,1318,1346,1376,1387,1395,1399,1502,1513,1527,1539,1604,1611,1636,1662,1701,1782,1788,1840,1906,1926,1948,1961,2027,2052,2079,2208,2215,2242,2300,2364,2379,2385,2389,2465,2491,2495,2498,2532,2541,2554,2565,2593,2614,2648,2655,2663,2680,2693,2773,2806,2844,2945,2951,2961,3025,3050,3069,3075,3140,3190,3279,3300,3464,3490,3509,3601,3612,3641,3672,3685,3703,3719,3734,3752,3756,3766,3788,3800,3802,3822,3846,3923,3953,3968,3987,3992,4000,4009,4021,4127,4139,4226,4231,4263,4277,4317,4333,4368,4383,4391,4395,4404,4427,4464,4491,4493,4512,4533,4540,4545,4555,4577,4582,4627,4674,4709,4729,4734,4743,4744,4757,4775,4806,4839,4842,4885,4900,4906,4936,4938,4942,4943,4968,4984,4997,5004,5096,5117,5133,5136,5206,5221,5307,5308,5323,5332,5341,5343,5347,5359,5366,5367,5373],"all_other_profiles_tied":false,"n_candidates":206,"old_strict_candidate_ids":["SIG_4e4f13414160"],"old_new_strict_candidate_set_equal":false,"new_best_outside_old_nearest":true},{"profile":2158,"score":16.00612903365643,"candidate_indices":[377,572,2389,2498,2833,3109,4246,4729,5242],"all_other_profiles_tied":false,"n_candidates":9,"old_strict_candidate_ids":["SIG_46ba4a152835","SIG_5c94040881fd","SIG_eafe0caab965"],"old_new_strict_candidate_set_equal":false,"new_best_outside_old_nearest":true},{"profile":2159,"score":8.081029564698085,"candidate_indices":[0,45,49,50,52,64,73,145,162,209,264,268,271,280,281,359,365,377,379,385,391,459,486,487,528,532,552,561,603,631,638,640,644,649,660,670,704,719,793,795,809,840,850,856,866,885,905,976,999,1010,1026,1064,1072,1075,1078,1105,1116,1122,1137,1172,1181,1195,1205,1254,1270,1282,1289,1318,1346,1369,1387,1415,1426,1431,1444,1477,1478,1502,1524,1527,1565,1598,1604,1611,1662,1758,1821,1840,1867,1929,1937,1940,1948,1977,1992,1999,2027,2039,2052,2054,2057,2080,2096,2123,2160,2186,2208,2236,2300,2324,2326,2333,2364,2367,2379,2389,2412,2415,2441,2448,2454,2465,2491,2498,2541,2554,2565,2648,2655,2671,2680,2749,2757,2773,2810,2825,2849,2884,2885,2889,2893,2929,2945,2951,2961,3025,3056,3069,3086,3228,3261,3279,3281,3300,3325,3380,3399,3415,3462,3464,3474,3490,3509,3528,3601,3612,3629,3685,3706,3788,3790,3800,3802,3805,3820,3846,3868,3902,3923,3953,4009,4020,4021,4022,4041,4074,4100,4108,4134,4139,4165,4176,4195,4209,4231,4239,4268,4277,4284,4317,4368,4383,4404,4439,4452,4499,4512,4519,4531,4533,4545,4546,4577,4627,4645,4665,4687,4709,4728,4729,4734,4743,4757,4775,4811,4823,4839,4868,4900,4906,4930,4936,4937,4938,4942,4968,4977,4984,4997,5045,5065,5107,5117,5118,5126,5133,5138,5147,5175,5176,5204,5206,5221,5323,5341,5343,5347,5359,5373],"all_other_profiles_tied":false,"n_candidates":259,"old_strict_candidate_ids":["SIG_73697d18e3a2"],"old_new_strict_candidate_set_equal":false,"new_best_outside_old_nearest":true},{"profile":2160,"score":10.505182061162767,"candidate_indices":[31,42,45,50,64,119,127,145,254,268,281,349,355,359,365,366,391,487,498,502,561,584,617,631,644,660,670,744,809,813,840,856,859,866,881,885,934,1055,1072,1134,1138,1147,1172,1190,1253,1309,1346,1351,1387,1399,1527,1531,1611,1677,1704,1736,1741,1821,1840,1906,1914,2057,2115,2123,2125,2186,2208,2215,2296,2300,2326,2364,2379,2385,2438,2441,2454,2470,2498,2536,2539,2613,2680,2739,2762,2825,2951,2959,2963,3025,3069,3086,3138,3244,3300,3317,3415,3421,3462,3464,3490,3509,3512,3561,3601,3623,3629,3656,3685,3752,3756,3788,3816,3820,3822,3846,3902,3923,3953,3954,3987,4000,4007,4009,4021,4055,4139,4165,4176,4195,4215,4267,4268,4277,4284,4368,4383,4404,4422,4427,4449,4453,4472,4489,4491,4499,4512,4540,4545,4577,4581,4582,4627,4639,4649,4665,4687,4709,4720,4729,4734,4743,4744,4757,4775,4799,4806,4823,4868,4884,4943,4984,5004,5117,5118,5126,5131,5206,5307,5323,5341,5343,5359,5367,5373],"all_other_profiles_tied":false,"n_candidates":185,"old_strict_candidate_ids":["SIG_abc9302df2cb"],"old_new_strict_candidate_set_equal":false,"new_best_outside_old_nearest":true},{"profile":2161,"score":14.953069717332289,"candidate_indices":[124,263,1309,3025,3616,4009],"all_other_profiles_tied":false,"n_candidates":6,"old_strict_candidate_ids":["SIG_e65e46908959"],"old_new_strict_candidate_set_equal":false,"new_best_outside_old_nearest":true},{"profile":2162,"score":8.762588055596625,"candidate_indices":[7,28,45,52,64,87,110,127,129,141,143,145,162,173,183,210,225,260,266,281,297,320,325,331,351,359,365,366,377,449,487,494,500,506,509,522,548,556,566,581,584,614,625,630,644,647,649,656,700,704,721,722,768,807,816,823,832,839,840,849,856,866,872,885,899,906,938,945,946,952,956,961,971,976,997,1055,1064,1072,1078,1079,1085,1116,1122,1128,1139,1142,1154,1172,1178,1181,1253,1267,1270,1286,1289,1294,1299,1315,1318,1324,1339,1346,1352,1356,1369,1382,1392,1399,1411,1415,1426,1459,1467,1468,1495,1513,1527,1532,1539,1562,1589,1604,1611,1633,1643,1677,1681,1701,1712,1754,1770,1786,1787,1788,1815,1840,1866,1875,1887,1929,1937,1948,1950,1955,1961,1973,1992,1996,2012,2027,2039,2052,2054,2056,2080,2083,2096,2106,2122,2125,2126,2132,2156,2177,2208,2236,2300,2326,2346,2364,2367,2379,2389,2415,2437,2444,2449,2453,2454,2455,2465,2479,2481,2482,2485,2491,2498,2507,2515,2523,2531,2532,2539,2541,2546,2554,2556,2563,2565,2571,2614,2648,2655,2680,2684,2693,2728,2748,2780,2810,2825,2830,2844,2849,2865,2905,2912,2934,2951,2961,2987,2991,2997,3025,3033,3050,3052,3056,3069,3080,3081,3115,3135,3155,3174,3190,3234,3250,3252,3258,3263,3279,3300,3317,3337,3349,3394,3415,3427,3436,3464,3474,3490,3507,3509,3529,3542,3580,3582,3612,3629,3634,3655,3656,3657,3685,3692,3703,3719,3727,3728,3736,3756,3759,3761,3762,3766,3788,3790,3800,3813,3902,3905,3923,3939,3953,3959,3960,3974,3975,3987,3989,4000,4009,4010,4014,4021,4062,4065,4131,4139,4174,4202,4210,4214,4229,4239,4254,4263,4268,4277,4284,4322,4368,4375,4383,4385,4395,4404,4420,4436,4439,4449,4472,4489,4491,4507,4533,4545,4546,4555,4594,4646,4649,4652,4665,4674,4675,4720,4729,4740,4743,4747,4753,4761,4775,4820,4826,4833,4859,4868,4880,4900,4930,4938,4942,4954,4968,4984,4995,5004,5014,5045,5058,5133,5136,5138,5173,5175,5179,5197,5199,5204,5206,5238,5272,5274,5307,5323,5341,5343,5356,5359,5366,5367,5373],"all_other_profiles_tied":false,"n_candidates":386,"old_strict_candidate_ids":["SIG_a9c8402fce4e","SIG_f83f1bb5cd54"],"old_new_strict_candidate_set_equal":false,"new_best_outside_old_nearest":true},{"profile":2163,"score":8.81955035811589,"candidate_indices":[31,45,50,52,64,73,84,92,95,110,127,132,156,162,183,201,231,239,264,271,281,285,299,304,314,323,339,349,351,359,361,377,378,379,380,391,426,481,487,494,522,556,561,566,569,584,603,625,631,640,644,649,653,660,692,709,712,719,722,744,749,759,762,790,793,796,807,816,825,832,840,842,856,863,866,875,885,905,922,971,977,1010,1017,1026,1055,1064,1070,1072,1122,1124,1131,1142,1157,1172,1178,1181,1186,1188,1238,1242,1253,1259,1271,1276,1286,1288,1289,1346,1356,1366,1382,1385,1395,1399,1414,1415,1426,1493,1502,1519,1527,1539,1566,1582,1584,1604,1611,1638,1662,1663,1700,1701,1736,1739,1741,1743,1758,1782,1795,1817,1821,1840,1851,1852,1914,1916,1929,1937,1940,1948,1961,1977,2021,2027,2039,2054,2057,2079,2080,2085,2096,2122,2145,2147,2156,2175,2185,2186,2197,2203,2208,2221,2234,2237,2263,2296,2300,2322,2335,2356,2364,2367,2379,2385,2389,2393,2412,2424,2441,2447,2465,2481,2484,2491,2495,2498,2502,2527,2532,2539,2541,2543,2548,2551,2554,2571,2580,2588,2593,2614,2634,2647,2648,2655,2670,2671,2672,2674,2676,2680,2684,2693,2702,2712,2739,2757,2810,2825,2844,2849,2863,2865,2889,2900,2925,2951,2959,2961,2963,2987,3014,3050,3052,3069,3070,3108,3117,3121,3123,3136,3190,3217,3236,3250,3261,3267,3278,3279,3280,3300,3310,3317,3325,3334,3343,3349,3359,3394,3399,3405,3415,3418,3421,3433,3464,3490,3509,3524,3542,3561,3576,3580,3604,3612,3614,3649,3672,3685,3692,3706,3713,3719,3752,3753,3756,3766,3788,3800,3842,3846,3878,3915,3923,3925,3946,3953,3974,3980,3987,4000,4007,4009,4021,4022,4032,4046,4055,4061,4076,4091,4108,4120,4134,4137,4139,4155,4184,4195,4203,4214,4215,4228,4231,4236,4239,4284,4304,4311,4338,4358,4368,4383,4393,4404,4411,4419,4427,4439,4449,4489,4499,4507,4512,4519,4533,4536,4545,4555,4557,4564,4582,4617,4627,4662,4674,4684,4689,4701,4709,4720,4723,4725,4729,4734,4743,4744,4757,4775,4806,4811,4823,4832,4833,4851,4860,4868,4871,4902,4930,4936,4937,4938,4942,4949,4963,4968,4977,4984,4997,5065,5084,5094,5107,5118,5126,5133,5153,5157,5199,5204,5206,5272,5323,5332,5341,5343,5346,5347,5358,5359,5367,5373],"all_other_profiles_tied":false,"n_candidates":422,"old_strict_candidate_ids":["SIG_06e0b55f97a8","SIG_378232794e8a","SIG_57660a9e8598","SIG_67ecd970fe25","SIG_e2d9f3e3512b"],"old_new_strict_candidate_set_equal":false,"new_best_outside_old_nearest":true},{"profile":2164,"score":10.263408185411315,"candidate_indices":[1178],"all_other_profiles_tied":false,"n_candidates":1,"old_strict_candidate_ids":["SIG_0ad534c88a0c"],"old_new_strict_candidate_set_equal":false,"new_best_outside_old_nearest":true},{"profile":2165,"score":9.562460757265793,"candidate_indices":[31,68,110,145,271,281,285,359,365,391,466,481,522,556,584,644,649,744,790,793,840,856,919,934,976,1010,1075,1078,1137,1172,1181,1286,1325,1339,1346,1415,1522,1539,1604,1611,1705,1736,1758,1821,1840,1914,2052,2080,2096,2188,2208,2364,2391,2441,2447,2465,2470,2481,2491,2498,2539,2541,2554,2565,2614,2655,2657,2671,2680,2844,2886,3041,3076,3108,3349,3462,3464,3490,3509,3685,3707,3788,3878,3923,3953,3987,4009,4021,4077,4139,4148,4198,4246,4284,4286,4399,4480,4507,4610,4627,4631,4709,4729,4775,4938,4963,4984,5004,5118,5126,5175,5206,5323,5341,5359,5367,5373],"all_other_profiles_tied":false,"n_candidates":117,"old_strict_candidate_ids":["SIG_6095b90956a0"],"old_new_strict_candidate_set_equal":false,"new_best_outside_old_nearest":true},{"profile":2166,"score":7.9281341716088605,"candidate_indices":[0,17,31,36,45,46,49,50,64,68,74,79,84,90,96,109,110,127,143,145,201,209,229,239,268,271,281,285,295,299,302,324,325,339,341,349,355,359,365,377,378,379,385,386,391,392,426,434,437,459,481,487,489,522,530,535,552,556,561,566,578,584,594,627,637,640,644,649,653,656,660,667,670,672,685,692,696,709,722,730,741,763,768,780,788,789,793,799,800,811,813,816,832,840,842,856,863,866,875,877,885,896,905,911,919,920,934,948,952,976,987,1010,1015,1017,1046,1064,1066,1072,1075,1078,1084,1098,1100,1119,1134,1137,1138,1139,1172,1178,1181,1186,1189,1253,1261,1270,1286,1289,1293,1298,1318,1320,1324,1325,1327,1346,1351,1352,1356,1368,1376,1382,1395,1399,1400,1415,1426,1478,1502,1519,1522,1527,1539,1584,1598,1603,1604,1611,1627,1665,1700,1701,1705,1721,1729,1736,1738,1741,1750,1754,1758,1821,1840,1867,1875,1892,1914,1929,1935,1937,1948,1950,1971,1977,1978,1979,2023,2025,2027,2042,2057,2079,2080,2096,2100,2102,2122,2125,2131,2156,2182,2188,2198,2208,2242,2277,2289,2296,2300,2326,2364,2374,2385,2389,2391,2393,2405,2412,2415,2417,2420,2441,2444,2447,2448,2450,2465,2470,2474,2481,2491,2498,2502,2536,2539,2541,2548,2551,2553,2554,2563,2565,2577,2593,2598,2614,2629,2648,2652,2654,2655,2657,2661,2671,2676,2680,2693,2702,2739,2755,2762,2773,2793,2804,2810,2825,2834,2844,2851,2869,2882,2884,2886,2889,2893,2900,2914,2924,2929,2945,2951,2959,2961,2968,2987,2991,3004,3010,3014,3025,3031,3036,3041,3050,3052,3069,3076,3077,3078,3094,3100,3129,3136,3138,3190,3206,3213,3250,3255,3275,3279,3280,3291,3295,3300,3317,3349,3380,3405,3408,3431,3462,3464,3474,3489,3490,3509,3511,3516,3527,3528,3549,3561,3580,3581,3601,3612,3613,3629,3634,3639,3641,3656,3672,3675,3685,3703,3706,3707,3723,3750,3752,3756,3766,3788,3790,3800,3805,3813,3820,3876,3878,3888,3914,3923,3953,3955,3968,3974,3980,3987,3997,4000,4009,4010,4011,4021,4022,4032,4055,4076,4077,4080,4100,4107,4127,4134,4139,4148,4158,4170,4176,4198,4214,4215,4231,4236,4239,4246,4251,4263,4268,4277,4284,4286,4299,4326,4333,4368,4383,4391,4395,4399,4404,4418,4420,4427,4439,4441,4449,4452,4464,4480,4491,4492,4493,4499,4507,4508,4512,4513,4533,4545,4546,4555,4577,4605,4631,4654,4665,4674,4684,4687,4709,4729,4734,4738,4741,4743,4744,4775,4776,4798,4806,4811,4820,4823,4856,4860,4864,4868,4900,4936,4937,4938,4942,4943,4949,4963,4968,4984,4992,4995,4997,5004,5021,5040,5045,5046,5065,5074,5078,5091,5117,5118,5126,5131,5133,5138,5151,5156,5157,5160,5175,5176,5177,5179,5204,5206,5221,5222,5240,5260,5272,5280,5290,5306,5323,5332,5341,5343,5347,5359,5366,5367,5373],"all_other_profiles_tied":false,"n_candidates":526,"old_strict_candidate_ids":["SIG_04d8c335b087"],"old_new_strict_candidate_set_equal":false,"new_best_outside_old_nearest":true},{"profile":2167,"score":7.118201982451536,"candidate_indices":[0,41,45,50,52,64,77,84,92,110,119,127,143,145,153,157,162,192,201,210,213,231,246,263,264,266,268,271,273,280,281,285,297,320,324,341,343,355,359,361,365,377,378,379,386,391,426,459,467,481,487,492,506,510,522,552,556,561,566,578,583,584,608,617,625,631,637,640,644,649,650,660,670,682,687,692,719,735,744,790,792,813,832,840,842,863,866,872,877,885,896,905,911,941,952,971,976,987,997,1007,1010,1026,1033,1053,1055,1064,1065,1072,1075,1078,1102,1116,1122,1131,1138,1142,1160,1167,1172,1177,1178,1180,1181,1186,1188,1189,1242,1253,1270,1279,1282,1286,1289,1296,1318,1324,1339,1346,1350,1356,1369,1376,1382,1387,1399,1412,1426,1427,1430,1444,1463,1480,1485,1493,1495,1501,1502,1505,1513,1527,1539,1565,1604,1611,1644,1662,1675,1705,1736,1739,1741,1758,1770,1795,1821,1840,1844,1850,1858,1866,1868,1875,1884,1906,1914,1926,1929,1937,1940,1977,1992,2021,2025,2027,2052,2054,2057,2079,2080,2088,2096,2115,2122,2123,2131,2137,2153,2156,2175,2186,2203,2208,2211,2215,2221,2228,2242,2262,2285,2290,2300,2303,2324,2326,2327,2345,2353,2364,2365,2367,2374,2377,2379,2385,2389,2393,2399,2405,2409,2412,2430,2436,2441,2447,2450,2465,2469,2477,2481,2483,2491,2495,2498,2502,2503,2532,2541,2547,2554,2565,2569,2577,2588,2593,2614,2626,2629,2632,2647,2648,2651,2655,2660,2663,2668,2671,2672,2674,2684,2702,2712,2728,2739,2749,2755,2793,2796,2804,2810,2825,2844,2848,2881,2884,2886,2889,2929,2945,2951,2961,2987,3019,3025,3036,3050,3056,3069,3076,3111,3117,3134,3136,3139,3190,3206,3228,3250,3261,3267,3279,3293,3300,3326,3334,3346,3348,3378,3380,3394,3399,3405,3421,3431,3433,3434,3449,3462,3464,3468,3479,3481,3489,3490,3509,3572,3579,3601,3612,3629,3652,3672,3675,3685,3691,3703,3706,3707,3713,3719,3723,3734,3737,3752,3756,3760,3762,3766,3778,3788,3790,3800,3802,3805,3813,3815,3816,3817,3827,3846,3868,3876,3878,3888,3902,3906,3913,3923,3953,3954,3974,3980,3981,3987,3992,4009,4020,4021,4022,4032,4055,4060,4074,4076,4100,4113,4134,4139,4142,4176,4198,4228,4231,4236,4239,4246,4251,4263,4267,4268,4277,4286,4299,4302,4315,4333,4368,4383,4395,4399,4404,4427,4447,4449,4452,4454,4457,4460,4465,4472,4480,4483,4491,4507,4510,4512,4533,4539,4540,4543,4545,4555,4564,4581,4582,4614,4619,4627,4631,4639,4645,4649,4665,4667,4689,4690,4694,4709,4720,4724,4729,4734,4743,4757,4775,4778,4811,4817,4839,4842,4856,4868,4870,4885,4900,4902,4903,4924,4930,4931,4936,4937,4938,4942,4943,4949,4963,4968,4977,4984,4995,4997,5004,5016,5021,5030,5034,5041,5045,5046,5065,5112,5117,5118,5126,5131,5133,5136,5138,5156,5158,5160,5175,5176,5179,5194,5199,5203,5204,5206,5221,5236,5282,5289,5290,5292,5306,5307,5314,5323,5329,5332,5341,5343,5346,5347,5359,5366,5372,5373],"all_other_profiles_tied":false,"n_candidates":549,"old_strict_candidate_ids":["SIG_873407fa86cf","SIG_987277e4e822","SIG_ef752c6a18db"],"old_new_strict_candidate_set_equal":false,"new_best_outside_old_nearest":true},{"profile":2168,"score":8.081029564698085,"candidate_indices":[0,23,45,50,52,64,73,145,162,209,264,268,271,280,281,359,365,377,379,385,391,459,487,532,552,561,603,631,638,644,649,660,670,678,704,719,793,809,840,856,866,885,905,976,1010,1026,1064,1072,1075,1078,1116,1137,1172,1181,1254,1270,1282,1289,1318,1346,1387,1426,1477,1478,1502,1527,1565,1577,1598,1604,1611,1662,1669,1758,1821,1840,1867,1929,1937,1948,1977,1992,2027,2039,2052,2054,2057,2080,2096,2123,2160,2186,2208,2233,2300,2326,2333,2364,2367,2379,2389,2412,2415,2441,2454,2465,2491,2498,2541,2554,2565,2648,2655,2671,2680,2694,2757,2773,2810,2825,2849,2884,2889,2893,2919,2929,2945,2951,2961,3025,3069,3086,3107,3228,3279,3300,3380,3399,3415,3462,3464,3474,3490,3509,3528,3601,3612,3629,3685,3706,3788,3805,3820,3846,3868,3902,3923,3953,4009,4020,4021,4022,4041,4074,4100,4134,4139,4165,4176,4195,4209,4231,4239,4268,4277,4284,4368,4383,4404,4439,4452,4512,4518,4519,4531,4533,4545,4546,4577,4627,4645,4665,4709,4728,4729,4734,4743,4757,4775,4811,4823,4839,4868,4900,4906,4930,4936,4937,4938,4968,4977,4984,4997,5045,5107,5117,5118,5126,5133,5138,5175,5176,5204,5206,5221,5323,5341,5343,5347,5359,5373],"all_other_profiles_tied":false,"n_candidates":231,"old_strict_candidate_ids":["SIG_1f5af8330884"],"old_new_strict_candidate_set_equal":false,"new_best_outside_old_nearest":true},{"profile":2169,"score":6.0315756138991645,"candidate_indices":[0,17,31,34,38,45,50,52,62,64,66,68,73,74,75,77,79,84,90,109,110,127,143,145,156,162,163,168,175,182,183,188,192,201,209,210,222,224,239,246,251,254,263,266,268,271,277,281,285,286,292,295,304,307,320,335,340,341,342,346,351,355,359,361,365,377,378,379,380,385,391,392,395,426,434,440,458,466,481,487,498,510,515,517,520,522,530,535,538,542,556,559,561,566,578,583,584,585,593,594,618,625,627,631,639,640,644,649,660,662,670,698,704,709,712,719,722,726,738,743,744,774,780,789,790,792,793,795,796,805,809,811,816,829,831,832,839,840,842,849,850,851,855,856,863,866,872,875,877,885,894,896,900,905,911,920,944,948,952,956,961,971,975,976,987,997,999,1004,1007,1010,1017,1018,1019,1055,1064,1070,1072,1075,1078,1098,1102,1116,1119,1122,1129,1137,1138,1139,1142,1156,1172,1178,1180,1181,1190,1195,1242,1253,1261,1267,1270,1271,1275,1279,1286,1289,1304,1307,1309,1318,1320,1346,1356,1369,1376,1382,1387,1395,1399,1400,1401,1415,1426,1430,1439,1444,1463,1495,1500,1502,1513,1519,1522,1527,1539,1584,1598,1600,1603,1604,1608,1610,1611,1628,1632,1637,1652,1665,1699,1701,1705,1721,1736,1738,1739,1741,1750,1757,1758,1782,1785,1788,1811,1821,1830,1836,1840,1848,1852,1858,1860,1874,1875,1901,1906,1914,1926,1929,1937,1948,1950,1952,1961,1992,1993,2021,2027,2039,2042,2052,2054,2057,2064,2065,2070,2079,2080,2092,2096,2097,2098,2103,2117,2122,2123,2125,2136,2145,2147,2153,2156,2181,2184,2186,2188,2203,2208,2215,2230,2240,2242,2251,2259,2262,2277,2285,2288,2290,2296,2300,2326,2364,2367,2374,2379,2385,2389,2392,2393,2405,2412,2415,2419,2420,2436,2441,2444,2447,2454,2465,2474,2478,2481,2484,2491,2492,2495,2498,2500,2502,2533,2536,2539,2541,2547,2548,2554,2563,2565,2571,2573,2577,2593,2595,2596,2600,2603,2613,2614,2629,2631,2644,2647,2648,2655,2661,2663,2670,2671,2672,2674,2676,2680,2685,2686,2693,2701,2702,2705,2707,2720,2741,2758,2762,2764,2773,2774,2776,2791,2793,2810,2825,2834,2844,2849,2850,2851,2863,2865,2869,2880,2884,2886,2889,2893,2905,2910,2924,2929,2934,2945,2951,2959,2961,2963,2970,2976,2987,2991,2996,2998,2999,3019,3025,3031,3036,3050,3054,3058,3060,3065,3067,3069,3071,3075,3076,3080,3081,3086,3089,3094,3100,3101,3111,3136,3138,3139,3148,3163,3190,3206,3217,3225,3228,3231,3235,3250,3261,3268,3278,3279,3281,3286,3300,3307,3316,3317,3325,3334,3349,3358,3363,3380,3388,3394,3397,3399,3405,3415,3417,3433,3449,3455,3462,3464,3469,3475,3476,3487,3489,3490,3509,3511,3520,3523,3527,3528,3538,3542,3555,3561,3570,3576,3580,3582,3592,3601,3612,3629,3630,3631,3639,3652,3655,3656,3672,3675,3685,3691,3703,3706,3707,3713,3718,3719,3723,3727,3734,3737,3741,3750,3752,3756,3766,3779,3788,3790,3795,3800,3802,3805,3813,3815,3819,3820,3846,3876,3888,3890,3891,3895,3902,3908,3913,3923,3932,3953,3954,3960,3971,3974,3980,3982,3987,3992,4000,4007,4009,4015,4020,4021,4022,4041,4045,4055,4074,4076,4080,4095,4100,4108,4110,4113,4127,4134,4136,4139,4142,4165,4170,4173,4176,4198,4214,4215,4221,4231,4236,4239,4243,4246,4248,4250,4253,4268,4277,4284,4286,4304,4317,4321,4324,4333,4338,4347,4356,4368,4376,4382,4383,4389,4391,4395,4396,4399,4404,4405,4407,4420,4427,4432,4436,4439,4449,4452,4453,4460,4464,4472,4476,4483,4489,4491,4493,4499,4507,4509,4512,4513,4515,4519,4521,4522,4524,4531,4533,4540,4543,4545,4546,4549,4552,4555,4577,4581,4582,4588,4601,4627,4631,4639,4645,4649,4655,4664,4665,4673,4674,4687,4689,4692,4704,4709,4719,4720,4721,4728,4729,4734,4743,4744,4757,4761,4768,4772,4775,4793,4797,4806,4809,4811,4817,4819,4820,4821,4823,4839,4842,4845,4856,4857,4860,4865,4868,4869,4870,4885,4899,4900,4902,4929,4930,4936,4937,4938,4942,4943,4963,4968,4971,4977,4980,4983,4984,4995,4997,5003,5004,5020,5024,5025,5034,5035,5041,5042,5045,5052,5065,5068,5077,5078,5084,5094,5096,5107,5117,5118,5126,5131,5133,5136,5156,5157,5175,5176,5178,5179,5199,5204,5206,5212,5221,5225,5238,5239,5272,5274,5280,5286,5289,5290,5306,5307,5315,5323,5332,5341,5343,5347,5353,5358,5359,5366,5367,5373],"all_other_profiles_tied":false,"n_candidates":815,"old_strict_candidate_ids":["SIG_59330ce42389"],"old_new_strict_candidate_set_equal":false,"new_best_outside_old_nearest":true},{"profile":2170,"score":12.606064185058884,"candidate_indices":[45,64,84,122,166,201,210,351,356,391,522,584,635,640,649,836,885,987,1010,1019,1064,1072,1210,1346,1382,1399,1527,1539,1547,1632,1685,1705,1821,1822,2003,2039,2054,2104,2141,2208,2326,2352,2405,2412,2498,2503,2648,2655,2662,2863,3076,3136,3163,3487,3629,3723,3727,3756,3817,3923,3953,3994,4009,4093,4383,4463,4489,4528,4545,4581,4665,4729,4757,4775,4805,4936,4995,5032,5068,5113,5176,5204,5307,5323,5343],"all_other_profiles_tied":false,"n_candidates":85,"old_strict_candidate_ids":["SIG_33b90efa983c"],"old_new_strict_candidate_set_equal":false,"new_best_outside_old_nearest":true},{"profile":2171,"score":14.722260723958835,"candidate_indices":[192,346,561,566,625,840,920,1275,1539,1782,2326,2491,2929,3050,3509,3987,4021,4076,4268,4555,4645,5341],"all_other_profiles_tied":false,"n_candidates":22,"old_strict_candidate_ids":["SIG_280fef30a5cc"],"old_new_strict_candidate_set_equal":false,"new_best_outside_old_nearest":true},{"profile":2172,"score":10.300637713487006,"candidate_indices":[45,64,74,162,183,192,268,271,281,339,341,365,370,387,391,426,487,552,559,561,584,593,600,625,627,644,655,709,719,763,768,790,795,798,811,816,823,842,896,1026,1072,1078,1172,1178,1181,1286,1289,1324,1339,1346,1351,1356,1367,1478,1527,1539,1565,1604,1611,1705,1758,1788,1840,1867,1884,1921,1929,1948,2006,2052,2054,2079,2080,2089,2110,2125,2145,2215,2300,2326,2353,2385,2393,2412,2441,2444,2481,2491,2495,2498,2565,2614,2648,2655,2680,2702,2734,2741,2773,2810,2849,2883,2893,2945,2987,3015,3025,3031,3069,3076,3086,3136,3190,3254,3295,3300,3334,3421,3437,3464,3483,3509,3580,3582,3601,3612,3616,3632,3656,3685,3706,3719,3756,3778,3800,3878,3912,3923,3953,3957,3980,3989,4000,4009,4021,4022,4032,4134,4158,4160,4198,4239,4251,4268,4277,4326,4368,4383,4404,4439,4491,4512,4519,4528,4533,4545,4586,4588,4709,4715,4720,4737,4743,4793,4798,4811,4817,4870,4931,4942,4943,4963,4969,4977,4984,4995,5004,5034,5112,5126,5133,5158,5289,5328,5332,5341,5359,5373],"all_other_profiles_tied":false,"n_candidates":198,"old_strict_candidate_ids":["SIG_3d0f6b25f5e8","SIG_86630084d0d9"],"old_new_strict_candidate_set_equal":false,"new_best_outside_old_nearest":true},{"profile":2173,"score":5.362052040478942,"candidate_indices":[0,31,45,50,52,64,73,74,84,92,96,102,103,110,124,127,140,143,145,156,162,172,182,183,192,210,211,224,234,246,263,264,266,268,271,275,277,280,281,285,292,295,299,301,302,304,307,320,339,341,342,346,349,351,355,359,361,365,377,378,379,381,385,391,392,403,411,416,422,426,434,437,459,466,467,481,486,487,489,498,514,520,522,528,529,532,535,536,538,545,556,561,566,578,583,584,596,600,618,621,625,627,628,629,631,640,644,649,660,696,704,719,720,722,728,735,743,755,756,757,768,780,786,792,793,800,803,807,809,811,813,816,831,832,840,842,847,851,856,866,872,875,877,884,885,901,905,906,911,920,928,938,941,942,944,952,956,966,970,971,976,980,982,983,987,1004,1010,1026,1029,1032,1033,1055,1061,1063,1064,1065,1066,1070,1072,1073,1075,1079,1097,1098,1099,1102,1105,1116,1119,1122,1124,1126,1129,1131,1137,1138,1139,1142,1143,1156,1157,1160,1172,1178,1180,1181,1186,1188,1190,1195,1228,1229,1242,1249,1253,1261,1267,1270,1275,1279,1289,1295,1298,1307,1309,1318,1320,1324,1325,1327,1345,1346,1351,1356,1362,1368,1369,1376,1382,1385,1392,1394,1395,1397,1399,1400,1401,1411,1412,1415,1426,1433,1447,1449,1454,1462,1463,1468,1480,1481,1489,1493,1495,1501,1502,1504,1513,1519,1521,1522,1527,1539,1565,1570,1578,1582,1584,1598,1601,1603,1604,1608,1611,1652,1665,1701,1704,1705,1709,1710,1719,1736,1737,1739,1741,1750,1754,1758,1767,1770,1782,1785,1788,1811,1821,1823,1825,1826,1840,1848,1850,1858,1866,1867,1870,1871,1875,1885,1886,1906,1907,1910,1914,1916,1923,1926,1927,1929,1937,1940,1948,1950,1961,1971,1977,1984,1992,1993,2004,2021,2022,2027,2028,2039,2042,2043,2052,2054,2057,2064,2079,2080,2083,2089,2096,2100,2107,2117,2122,2125,2129,2131,2153,2156,2166,2171,2175,2179,2184,2186,2195,2203,2208,2211,2217,2222,2232,2235,2237,2240,2242,2246,2249,2250,2263,2277,2278,2283,2288,2290,2300,2312,2318,2324,2326,2327,2328,2359,2364,2367,2371,2379,2385,2389,2393,2404,2405,2407,2412,2415,2418,2420,2423,2432,2434,2441,2444,2447,2454,2455,2465,2474,2476,2481,2491,2498,2502,2503,2507,2514,2516,2522,2532,2536,2539,2540,2541,2542,2543,2547,2548,2552,2554,2560,2565,2570,2571,2593,2600,2606,2613,2614,2629,2630,2644,2648,2649,2654,2655,2657,2663,2667,2669,2671,2672,2674,2680,2684,2700,2701,2702,2705,2709,2739,2744,2749,2762,2773,2774,2793,2794,2810,2825,2834,2844,2847,2849,2851,2863,2865,2869,2880,2884,2886,2889,2893,2910,2916,2924,2929,2945,2951,2952,2956,2959,2961,2963,2969,2987,2991,2995,2997,3020,3022,3025,3031,3035,3036,3040,3046,3050,3052,3056,3060,3061,3069,3070,3075,3076,3077,3081,3094,3100,3108,3111,3117,3129,3134,3136,3148,3162,3166,3169,3190,3206,3214,3217,3228,3235,3236,3261,3268,3275,3278,3279,3286,3294,3300,3302,3316,3321,3325,3326,3327,3331,3334,3335,3343,3348,3349,3375,3378,3380,3385,3388,3394,3399,3407,3415,3423,3426,3431,3433,3435,3437,3442,3449,3455,3462,3464,3470,3474,3487,3490,3492,3509,3511,3524,3542,3549,3552,3561,3566,3570,3572,3580,3581,3582,3592,3601,3612,3614,3616,3629,3641,3642,3652,3658,3672,3675,3685,3706,3707,3713,3719,3727,3734,3737,3738,3752,3756,3762,3766,3768,3788,3790,3802,3807,3816,3820,3821,3822,3826,3827,3829,3846,3862,3876,3878,3888,3890,3902,3903,3908,3912,3913,3920,3923,3944,3953,3954,3955,3960,3971,3974,3977,3978,3980,3981,3987,3989,4000,4007,4009,4011,4015,4020,4021,4022,4028,4041,4046,4055,4066,4074,4076,4081,4091,4095,4099,4100,4103,4127,4131,4134,4136,4138,4139,4142,4155,4158,4164,4165,4173,4176,4184,4195,4198,4209,4214,4215,4219,4221,4227,4228,4231,4236,4239,4246,4251,4253,4263,4267,4268,4277,4284,4286,4287,4300,4315,4326,4347,4368,4376,4383,4385,4387,4391,4395,4399,4404,4417,4420,4421,4427,4436,4439,4441,4449,4452,4453,4465,4468,4481,4489,4491,4492,4507,4510,4512,4519,4521,4522,4524,4531,4533,4540,4545,4549,4555,4576,4577,4582,4583,4588,4591,4596,4598,4612,4619,4628,4630,4631,4639,4645,4649,4654,4656,4665,4674,4680,4684,4685,4689,4705,4708,4709,4712,4716,4719,4729,4734,4743,4744,4752,4757,4771,4775,4787,4789,4793,4812,4820,4821,4823,4834,4842,4846,4856,4866,4868,4870,4871,4885,4900,4902,4903,4910,4924,4930,4936,4937,4938,4942,4943,4963,4968,4977,4984,4995,4997,5003,5004,5005,5008,5010,5013,5014,5028,5034,5035,5041,5042,5045,5046,5052,5065,5071,5074,5079,5080,5082,5084,5091,5095,5107,5112,5117,5118,5126,5133,5138,5143,5156,5157,5174,5175,5176,5178,5179,5188,5199,5204,5206,5221,5223,5224,5225,5226,5227,5238,5239,5260,5272,5289,5290,5299,5307,5323,5326,5329,5330,5331,5332,5341,5343,5346,5347,5349,5353,5355,5359,5366,5367,5372,5373],"all_other_profiles_tied":false,"n_candidates":916,"old_strict_candidate_ids":["SIG_471bcf0c7182","SIG_78cb669da188"],"old_new_strict_candidate_set_equal":false,"new_best_outside_old_nearest":true},{"profile":2174,"score":10.71893799295291,"candidate_indices":[50,64,84,192,246,266,268,271,281,355,391,426,481,547,556,649,790,832,840,885,896,905,997,1007,1064,1075,1172,1339,1346,1356,1369,1426,1513,1539,1604,1741,1821,1840,1914,1926,2021,2057,2079,2080,2324,2326,2374,2385,2389,2412,2441,2491,2498,2502,2541,2565,2614,2648,2655,2691,2929,2951,2961,3025,3050,3117,3228,3300,3405,3464,3612,3685,3719,3737,3752,3756,3766,3846,3923,3953,3954,3987,4009,4021,4022,4055,4076,4100,4198,4231,4268,4277,4308,4333,4368,4383,4404,4427,4533,4540,4545,4555,4665,4720,4729,4743,4775,4885,4900,4902,4936,4977,4995,4997,5004,5117,5133,5175,5206,5290,5306,5323,5332,5341,5343,5373],"all_other_profiles_tied":false,"n_candidates":126,"old_strict_candidate_ids":["SIG_3f1669ab99e0"],"old_new_strict_candidate_set_equal":false,"new_best_outside_old_nearest":true},{"profile":2175,"score":21.098536270840203,"candidate_indices":[2541,4404],"all_other_profiles_tied":false,"n_candidates":2,"old_strict_candidate_ids":["SIG_12823763abea","SIG_b852206ba6ff"],"old_new_strict_candidate_set_equal":false,"new_best_outside_old_nearest":true},{"profile":2176,"score":19.230536714023046,"candidate_indices":[3349,4900],"all_other_profiles_tied":false,"n_candidates":2,"old_strict_candidate_ids":["SIG_b3de12921d5b"],"old_new_strict_candidate_set_equal":false,"new_best_outside_old_nearest":true},{"profile":2177,"score":9.476823272913025,"candidate_indices":[45,52,64,87,110,127,145,162,173,183,281,323,351,359,365,377,487,494,506,522,556,566,584,625,644,649,722,768,807,816,832,840,856,866,872,885,971,1055,1064,1072,1078,1116,1122,1128,1139,1142,1172,1178,1181,1253,1267,1270,1286,1289,1346,1352,1356,1370,1382,1399,1415,1426,1513,1527,1539,1589,1604,1611,1701,1770,1840,1875,1929,1937,1948,1950,1961,2027,2039,2052,2054,2080,2096,2122,2156,2208,2300,2326,2346,2364,2367,2379,2389,2465,2481,2491,2498,2532,2539,2541,2554,2565,2571,2614,2648,2655,2680,2684,2693,2810,2825,2844,2849,2865,2905,2951,2961,2987,2991,3025,3050,3052,3056,3069,3080,3190,3250,3279,3300,3317,3349,3394,3415,3464,3474,3490,3509,3542,3580,3612,3629,3656,3685,3692,3703,3719,3756,3762,3766,3788,3800,3902,3923,3953,3974,3987,4000,4009,4021,4139,4214,4239,4268,4277,4284,4368,4375,4383,4404,4436,4439,4449,4472,4489,4491,4507,4533,4545,4555,4665,4674,4675,4720,4729,4743,4775,4820,4833,4868,4900,4930,4938,4942,4968,4984,4995,5004,5045,5109,5133,5136,5175,5199,5204,5206,5272,5307,5323,5341,5343,5359,5366,5367,5373],"all_other_profiles_tied":false,"n_candidates":214,"old_strict_candidate_ids":["SIG_06e0b55f97a8"],"old_new_strict_candidate_set_equal":false,"new_best_outside_old_nearest":true},{"profile":2178,"score":9.620199327087647,"candidate_indices":[29,40,45,50,52,64,79,127,143,145,162,192,210,231,281,322,341,349,358,377,391,426,459,481,487,498,556,561,566,583,584,594,595,625,627,640,644,649,658,660,670,685,737,743,772,786,789,793,809,811,816,840,842,866,872,896,905,917,920,944,962,1010,1019,1032,1045,1064,1072,1098,1109,1118,1138,1139,1145,1146,1167,1172,1178,1186,1242,1253,1339,1346,1366,1376,1382,1387,1399,1426,1477,1484,1493,1495,1508,1527,1539,1584,1598,1611,1705,1738,1741,1758,1790,1793,1821,1840,1863,1906,1937,1961,1977,1992,2021,2039,2057,2080,2208,2241,2262,2263,2291,2326,2364,2367,2379,2380,2385,2389,2393,2405,2412,2447,2465,2470,2484,2491,2495,2498,2503,2539,2541,2547,2554,2565,2569,2577,2593,2614,2623,2633,2648,2655,2659,2667,2680,2702,2739,2761,2773,2774,2824,2825,2830,2844,2863,2865,2870,2874,2894,2905,2907,2910,2916,2924,2961,3009,3014,3019,3025,3052,3076,3086,3106,3136,3154,3190,3242,3270,3279,3300,3317,3363,3380,3435,3462,3464,3468,3490,3509,3536,3578,3616,3623,3629,3643,3656,3685,3756,3761,3762,3766,3787,3800,3805,3814,3846,3913,3923,3935,3942,3944,3953,3960,3987,3989,3992,4009,4020,4021,4022,4040,4041,4076,4095,4103,4134,4149,4160,4195,4228,4231,4246,4263,4268,4277,4284,4286,4333,4338,4368,4383,4391,4404,4427,4464,4474,4489,4491,4512,4524,4533,4545,4555,4581,4582,4588,4627,4645,4655,4665,4676,4709,4720,4729,4734,4743,4744,4839,4842,4900,4902,4929,4936,4937,4938,4942,4943,4963,4968,4977,4984,4997,5004,5030,5034,5045,5065,5073,5107,5117,5128,5133,5136,5138,5156,5175,5176,5206,5215,5235,5332,5338,5341,5343,5359,5373],"all_other_profiles_tied":false,"n_candidates":316,"old_strict_candidate_ids":["SIG_90ff4fe66fa5"],"old_new_strict_candidate_set_equal":false,"new_best_outside_old_nearest":true},{"profile":2179,"score":9.470888852763386,"candidate_indices":[45,74,77,124,143,192,211,268,271,275,280,281,323,341,342,355,377,391,422,489,522,546,600,625,644,649,660,704,768,816,840,842,851,856,866,905,971,1072,1098,1119,1137,1157,1286,1298,1309,1324,1339,1356,1370,1400,1426,1477,1495,1519,1539,1604,1759,1770,1782,1788,1811,1840,1875,1948,1950,2003,2054,2080,2125,2208,2300,2326,2364,2385,2444,2491,2498,2503,2529,2541,2554,2614,2640,2655,2671,2810,2869,2884,2886,2893,2929,2961,2963,2969,2987,2991,2996,3020,3025,3036,3050,3069,3075,3094,3123,3331,3388,3426,3433,3492,3509,3561,3616,3672,3675,3685,3706,3707,3713,3737,3752,3756,3766,3788,3802,3805,3868,3878,3923,3953,3960,3974,3985,4009,4021,4081,4139,4142,4165,4176,4195,4228,4236,4239,4284,4368,4385,4389,4404,4436,4452,4510,4512,4545,4555,4649,4655,4665,4743,4744,4771,4787,4821,4842,4866,4885,4942,4977,4984,5034,5074,5126,5133,5143,5175,5176,5204,5206,5238,5329,5332,5341,5343,5366,5373],"all_other_profiles_tied":false,"n_candidates":185,"old_strict_candidate_ids":["SIG_2a27e673b507","SIG_cd35e294b4f4"],"old_new_strict_candidate_set_equal":false,"new_best_outside_old_nearest":true},{"profile":2180,"score":15.010430412595163,"candidate_indices":[459,896,1181,1346,2364,2389,3953,4246,4277,4968,4984,5373],"all_other_profiles_tied":false,"n_candidates":12,"old_strict_candidate_ids":["SIG_160333a93f35"],"old_new_strict_candidate_set_equal":false,"new_best_outside_old_nearest":true},{"profile":2181,"score":10.875945574463527,"candidate_indices":[263,355,627,640,644,660,704,709,816,842,1010,1072,1139,1142,1172,1253,1382,1495,1604,1611,2123,2389,2481,2491,2498,2655,2661,2806,2849,2863,3101,3228,3300,3316,3380,3388,3464,3509,3612,3672,3752,3788,3902,3923,3953,3960,3987,4007,4009,4284,4368,4383,4404,4555,4582,4709,4729,4839,4942,5133,5136,5323,5343,5359],"all_other_profiles_tied":false,"n_candidates":64,"old_strict_candidate_ids":["SIG_c32278958197"],"old_new_strict_candidate_set_equal":false,"new_best_outside_old_nearest":true},{"profile":2182,"score":7.9281341716088605,"candidate_indices":[0,17,31,36,45,46,49,50,64,68,74,79,84,90,109,110,127,143,145,201,209,213,229,239,268,271,281,285,299,324,325,337,339,341,349,355,359,365,377,378,379,385,386,391,392,426,434,437,442,459,481,487,489,522,530,535,552,556,561,566,578,584,594,609,627,637,640,644,649,653,656,660,667,670,672,685,692,694,696,709,721,722,730,763,768,780,788,789,793,799,811,813,816,832,840,842,856,863,866,875,877,885,891,896,905,911,913,919,920,934,948,952,976,987,996,1010,1015,1017,1018,1046,1064,1066,1072,1075,1078,1084,1098,1100,1119,1134,1137,1138,1139,1172,1178,1181,1186,1189,1253,1270,1286,1289,1293,1298,1318,1320,1324,1325,1327,1346,1351,1352,1356,1376,1382,1395,1399,1400,1415,1426,1471,1478,1502,1519,1522,1527,1539,1584,1598,1603,1604,1611,1627,1665,1671,1700,1701,1705,1708,1717,1721,1729,1736,1738,1741,1750,1754,1758,1821,1840,1867,1875,1892,1912,1914,1929,1935,1937,1948,1950,1977,1978,2023,2025,2027,2042,2057,2079,2080,2096,2100,2102,2122,2125,2131,2156,2166,2198,2208,2242,2267,2277,2289,2296,2300,2326,2364,2374,2385,2389,2391,2393,2405,2412,2415,2417,2441,2444,2447,2448,2450,2465,2466,2470,2474,2481,2491,2498,2502,2536,2539,2541,2548,2551,2553,2554,2563,2565,2577,2593,2598,2614,2629,2648,2654,2655,2657,2661,2671,2676,2680,2692,2693,2702,2739,2755,2761,2762,2773,2793,2804,2810,2825,2834,2839,2844,2851,2869,2882,2884,2886,2889,2893,2900,2914,2920,2924,2929,2945,2951,2959,2961,2968,2987,2991,3004,3010,3014,3025,3031,3036,3038,3041,3050,3052,3069,3076,3077,3078,3094,3129,3136,3138,3164,3190,3199,3206,3212,3213,3250,3255,3279,3280,3291,3295,3300,3317,3349,3369,3380,3405,3408,3431,3436,3462,3464,3474,3489,3490,3509,3511,3516,3527,3528,3561,3580,3581,3601,3612,3613,3629,3634,3639,3641,3656,3672,3675,3685,3703,3706,3707,3712,3723,3748,3750,3752,3756,3766,3788,3790,3800,3805,3813,3820,3876,3878,3888,3914,3923,3953,3955,3968,3974,3980,3984,3987,3997,4000,4009,4010,4021,4022,4032,4055,4065,4076,4077,4080,4100,4107,4127,4134,4139,4148,4170,4176,4198,4214,4215,4220,4231,4236,4239,4246,4251,4263,4268,4277,4284,4286,4299,4326,4333,4361,4368,4383,4391,4395,4399,4404,4418,4420,4427,4439,4441,4449,4452,4464,4480,4491,4492,4493,4499,4507,4512,4513,4533,4545,4546,4555,4577,4605,4629,4631,4653,4665,4674,4684,4687,4709,4729,4734,4738,4741,4743,4744,4775,4776,4798,4806,4810,4811,4820,4823,4856,4860,4864,4868,4889,4900,4932,4936,4937,4938,4942,4943,4949,4963,4967,4968,4984,4992,4995,4997,5004,5021,5040,5045,5046,5065,5078,5091,5106,5117,5118,5126,5131,5133,5138,5151,5156,5157,5158,5160,5175,5176,5177,5179,5204,5206,5221,5240,5272,5280,5290,5306,5323,5332,5341,5343,5347,5359,5366,5367,5373],"all_other_profiles_tied":false,"n_candidates":545,"old_strict_candidate_ids":["SIG_1ffd95f56bb0"],"old_new_strict_candidate_set_equal":false,"new_best_outside_old_nearest":true},{"profile":2183,"score":10.430016714160748,"candidate_indices":[45,64,74,162,183,192,268,271,281,339,341,365,387,391,426,487,552,559,561,584,625,627,644,709,719,745,768,790,795,811,816,823,842,896,1026,1072,1078,1172,1178,1181,1286,1289,1324,1339,1346,1351,1356,1367,1432,1478,1527,1539,1565,1604,1611,1705,1758,1788,1831,1840,1867,1884,1921,1929,1948,2006,2052,2054,2079,2080,2110,2125,2145,2215,2300,2326,2385,2393,2412,2441,2444,2481,2491,2495,2498,2565,2614,2648,2655,2680,2702,2734,2773,2810,2849,2893,2945,2987,3015,3025,3031,3069,3076,3086,3136,3190,3254,3295,3300,3334,3421,3437,3464,3483,3509,3557,3580,3582,3601,3612,3616,3632,3656,3685,3706,3719,3756,3778,3800,3878,3923,3953,3980,3989,4000,4009,4021,4022,4032,4087,4134,4160,4185,4198,4239,4251,4268,4277,4326,4368,4383,4404,4439,4445,4491,4512,4519,4533,4545,4586,4588,4709,4720,4743,4793,4798,4811,4817,4854,4870,4942,4943,4963,4969,4977,4984,4995,5004,5034,5112,5126,5133,5289,5320,5332,5341,5359,5373],"all_other_profiles_tied":false,"n_candidates":188,"old_strict_candidate_ids":["SIG_301891eafced"],"old_new_strict_candidate_set_equal":false,"new_best_outside_old_nearest":true},{"profile":2184,"score":13.02992273469207,"candidate_indices":[38,145,156,231,266,365,510,520,670,698,712,743,809,875,952,976,1004,1007,1010,1072,1180,1186,1195,1267,1275,1400,1522,1937,2027,2153,2156,2230,2263,2277,2393,2502,2541,2834,2987,3025,3027,3035,3050,3056,3278,3300,3406,3542,3592,3612,3685,3708,3815,3953,4055,4324,4382,4404,4709,4806,4817,4885,4937,5004,5341],"all_other_profiles_tied":false,"n_candidates":65,"old_strict_candidate_ids":["SIG_b7321b37a8a1"],"old_new_strict_candidate_set_equal":false,"new_best_outside_old_nearest":true},{"profile":2185,"score":13.055246260249469,"candidate_indices":[50,64,281,355,670,789,790,816,866,1010,1078,1119,1131,1142,1172,1289,1527,1741,1852,2300,2441,2465,2481,2536,2565,2951,3025,3069,3279,3464,3474,3509,3580,3756,3980,4439,4775,4937,4984,5117,5323,5332],"all_other_profiles_tied":false,"n_candidates":42,"old_strict_candidate_ids":["SIG_09c91a9f03bc"],"old_new_strict_candidate_set_equal":false,"new_best_outside_old_nearest":true},{"profile":2186,"score":21.046704371496055,"candidate_indices":[391,1072,2680,3056,3509,3902,5306],"all_other_profiles_tied":false,"n_candidates":7,"old_strict_candidate_ids":["SIG_3632e053e973"],"old_new_strict_candidate_set_equal":false,"new_best_outside_old_nearest":true},{"profile":2187,"score":16.204730433551102,"candidate_indices":[1004,1821,2393,3300,3464,3612,3685,3923,4383,4404,4968,5004],"all_other_profiles_tied":false,"n_candidates":12,"old_strict_candidate_ids":["SIG_07e972087167"],"old_new_strict_candidate_set_equal":false,"new_best_outside_old_nearest":true},{"profile":2188,"score":9.562460757265793,"candidate_indices":[31,68,73,110,145,254,263,271,281,285,359,365,391,466,481,522,556,584,644,649,720,744,786,790,793,809,840,856,870,919,934,976,999,1007,1010,1032,1075,1078,1122,1137,1172,1181,1286,1309,1325,1346,1369,1415,1522,1539,1604,1611,1705,1736,1758,1821,1830,1840,1850,1914,2052,2080,2096,2165,2186,2208,2222,2364,2391,2441,2447,2465,2470,2481,2491,2498,2539,2541,2554,2565,2614,2655,2657,2671,2680,2705,2817,2844,2886,3041,3076,3108,3349,3462,3464,3490,3509,3685,3707,3737,3762,3788,3878,3923,3953,3987,4007,4009,4021,4077,4139,4148,4198,4209,4246,4284,4286,4324,4399,4480,4507,4509,4531,4627,4631,4709,4729,4775,4938,4963,4977,4984,5004,5118,5126,5143,5175,5206,5323,5341,5359,5367,5373],"all_other_profiles_tied":false,"n_candidates":143,"old_strict_candidate_ids":["SIG_614a08e76d76"],"old_new_strict_candidate_set_equal":false,"new_best_outside_old_nearest":true},{"profile":2189,"score":5.392770297852774,"candidate_indices":[0,11,26,31,34,45,50,52,64,65,72,73,74,84,92,102,103,106,110,124,127,143,145,156,162,172,182,183,192,210,211,224,246,263,264,266,268,271,275,277,280,281,285,292,295,299,304,307,320,323,339,341,342,346,349,351,355,359,361,365,377,378,379,381,385,391,392,411,416,422,426,434,437,459,466,467,474,481,486,487,489,498,514,516,520,522,528,529,532,535,536,538,545,556,561,566,578,583,584,596,600,618,621,625,627,628,629,631,640,644,649,660,668,696,704,719,720,722,725,735,741,743,755,757,768,780,786,792,793,794,800,803,807,809,810,811,813,816,831,832,840,842,847,851,856,866,872,875,877,884,885,905,911,920,928,938,941,942,944,952,956,966,970,971,976,980,982,983,987,1004,1010,1026,1029,1032,1033,1055,1061,1063,1064,1065,1066,1070,1072,1073,1075,1097,1098,1099,1102,1105,1116,1119,1122,1124,1126,1129,1131,1137,1138,1139,1142,1156,1157,1160,1172,1178,1180,1181,1186,1188,1190,1192,1195,1228,1242,1249,1253,1261,1267,1270,1275,1279,1289,1295,1298,1307,1309,1318,1320,1324,1325,1327,1345,1346,1351,1356,1362,1368,1369,1370,1376,1382,1385,1392,1394,1395,1397,1399,1400,1401,1411,1412,1415,1426,1447,1454,1462,1463,1468,1474,1480,1481,1493,1495,1501,1502,1504,1506,1513,1519,1521,1522,1527,1539,1565,1570,1578,1582,1584,1598,1603,1604,1605,1608,1611,1652,1665,1701,1704,1705,1709,1736,1737,1739,1741,1750,1754,1758,1770,1782,1785,1788,1811,1812,1821,1823,1826,1840,1846,1848,1850,1858,1866,1867,1871,1874,1875,1885,1906,1914,1916,1923,1926,1927,1929,1937,1940,1948,1950,1952,1961,1971,1977,1984,1992,1993,2019,2021,2022,2027,2039,2042,2043,2051,2052,2054,2057,2064,2079,2080,2083,2089,2096,2100,2117,2119,2122,2125,2131,2153,2156,2166,2171,2175,2179,2184,2186,2188,2203,2208,2211,2217,2222,2234,2237,2240,2242,2249,2263,2277,2278,2283,2288,2290,2300,2312,2318,2324,2326,2327,2347,2359,2364,2367,2371,2379,2383,2385,2389,2393,2404,2405,2412,2415,2420,2432,2434,2441,2444,2447,2454,2455,2465,2471,2474,2476,2481,2491,2498,2502,2503,2507,2532,2536,2539,2540,2541,2543,2547,2548,2554,2560,2565,2570,2571,2593,2600,2606,2613,2614,2622,2629,2630,2644,2648,2654,2655,2657,2663,2671,2672,2674,2680,2684,2700,2701,2702,2705,2709,2739,2744,2749,2762,2773,2774,2793,2794,2810,2811,2817,2825,2834,2844,2847,2849,2851,2863,2865,2869,2880,2884,2886,2889,2893,2896,2910,2916,2924,2929,2945,2951,2959,2961,2963,2969,2987,2991,2995,2996,3022,3025,3031,3036,3040,3050,3052,3056,3060,3069,3070,3075,3076,3077,3081,3094,3100,3108,3111,3117,3129,3134,3136,3144,3148,3162,3169,3190,3206,3214,3217,3228,3235,3236,3237,3261,3268,3275,3278,3279,3286,3294,3300,3302,3316,3325,3326,3331,3334,3335,3343,3348,3349,3378,3380,3388,3392,3394,3399,3415,3417,3423,3426,3431,3433,3435,3437,3442,3449,3455,3462,3464,3470,3474,3487,3490,3492,3509,3511,3524,3532,3542,3549,3552,3561,3570,3572,3578,3580,3581,3582,3592,3601,3612,3614,3616,3629,3631,3638,3641,3642,3652,3658,3672,3675,3685,3694,3706,3707,3713,3719,3727,3734,3737,3738,3752,3756,3762,3766,3788,3790,3802,3816,3820,3821,3822,3827,3829,3846,3862,3876,3878,3888,3890,3902,3908,3912,3913,3923,3953,3954,3955,3960,3971,3974,3977,3978,3980,3981,3985,3987,3989,4000,4007,4009,4011,4015,4020,4021,4022,4041,4046,4055,4074,4076,4081,4091,4095,4099,4100,4103,4118,4127,4131,4134,4136,4138,4139,4142,4155,4158,4165,4173,4176,4178,4184,4195,4198,4209,4214,4215,4219,4221,4227,4228,4231,4236,4239,4243,4246,4251,4253,4263,4267,4268,4277,4284,4286,4297,4315,4326,4347,4353,4368,4376,4383,4385,4391,4395,4399,4404,4405,4417,4420,4421,4426,4427,4436,4439,4441,4449,4452,4453,4465,4481,4489,4491,4492,4507,4510,4512,4519,4521,4522,4524,4531,4533,4540,4545,4549,4555,4559,4577,4582,4583,4588,4596,4612,4619,4630,4631,4639,4643,4644,4645,4649,4656,4665,4674,4680,4683,4684,4689,4708,4709,4712,4719,4729,4734,4743,4744,4752,4757,4771,4775,4785,4787,4789,4793,4820,4821,4823,4834,4842,4846,4856,4866,4868,4870,4871,4885,4886,4900,4902,4903,4910,4924,4930,4936,4937,4938,4942,4943,4963,4968,4977,4984,4995,4997,5003,5004,5008,5010,5013,5014,5028,5034,5035,5041,5042,5045,5046,5052,5065,5074,5079,5084,5091,5107,5112,5117,5118,5126,5133,5138,5143,5146,5156,5157,5175,5176,5178,5179,5199,5204,5205,5206,5215,5221,5222,5223,5224,5225,5226,5227,5238,5239,5260,5272,5289,5290,5291,5299,5307,5323,5326,5329,5330,5331,5332,5341,5343,5346,5347,5349,5353,5355,5359,5366,5367,5372,5373],"all_other_profiles_tied":false,"n_candidates":891,"old_strict_candidate_ids":["SIG_01b169e7c413","SIG_9250a9b0797a","SIG_945f3557d96b"],"old_new_strict_candidate_set_equal":false,"new_best_outside_old_nearest":true},{"profile":2190,"score":8.770912684863479,"candidate_indices":[45,52,77,119,127,143,183,281,339,341,355,358,359,377,385,391,422,426,434,437,487,552,638,644,670,682,692,793,832,842,852,866,885,955,957,1010,1026,1055,1064,1072,1078,1098,1100,1116,1126,1138,1142,1172,1174,1178,1181,1245,1289,1313,1324,1346,1350,1369,1376,1415,1426,1433,1463,1527,1539,1584,1608,1611,1727,1736,1806,1826,1865,1875,1926,1950,1961,2021,2125,2151,2203,2208,2215,2240,2300,2326,2377,2379,2405,2417,2422,2465,2481,2491,2498,2533,2548,2554,2565,2596,2655,2693,2785,2801,2810,2825,2849,2924,2945,2951,2987,3025,3031,3050,3134,3190,3264,3295,3300,3349,3372,3399,3415,3464,3509,3580,3601,3685,3756,3766,3813,3843,3868,3896,3953,3955,3980,3987,4009,4022,4041,4055,4214,4239,4263,4383,4391,4439,4489,4519,4521,4533,4555,4577,4604,4709,4729,4734,4745,4775,4876,4902,4937,4943,4969,4977,4984,4997,5004,5034,5133,5147,5272,5280,5343,5373],"all_other_profiles_tied":false,"n_candidates":176,"old_strict_candidate_ids":["SIG_44c35cb7e3f6"],"old_new_strict_candidate_set_equal":false,"new_best_outside_old_nearest":true},{"profile":2191,"score":7.001120788309527,"candidate_indices":[0,11,13,38,45,46,50,64,68,73,74,77,84,86,90,110,112,115,118,119,127,128,145,155,162,163,183,186,197,201,211,229,249,251,261,262,264,268,271,275,277,281,285,308,322,336,339,340,343,346,349,351,359,361,365,377,385,386,391,394,395,402,404,407,416,426,434,455,458,459,467,481,486,487,498,503,506,510,520,522,525,528,530,535,536,540,552,554,556,559,561,566,575,578,583,584,593,625,626,640,649,650,655,660,666,670,672,682,685,690,691,692,702,718,719,734,751,763,767,768,777,780,789,793,802,803,809,811,813,832,840,842,847,851,856,863,864,866,872,873,875,885,893,896,909,920,932,957,971,980,987,990,1001,1010,1019,1026,1028,1032,1055,1064,1070,1072,1075,1078,1084,1096,1097,1109,1116,1128,1131,1133,1138,1139,1140,1142,1165,1167,1171,1172,1178,1181,1188,1195,1228,1238,1253,1259,1262,1267,1270,1279,1286,1288,1289,1314,1320,1334,1340,1343,1346,1351,1352,1356,1370,1376,1382,1387,1399,1407,1408,1415,1427,1430,1431,1437,1444,1448,1458,1470,1477,1480,1493,1502,1513,1515,1517,1522,1527,1531,1538,1539,1561,1563,1565,1573,1589,1592,1600,1604,1610,1611,1613,1627,1636,1648,1652,1653,1664,1665,1693,1705,1711,1722,1728,1736,1738,1741,1758,1770,1776,1782,1785,1804,1821,1823,1840,1845,1849,1852,1867,1869,1875,1880,1891,1906,1914,1922,1929,1935,1937,1948,1950,1961,1990,1997,1999,2003,2021,2039,2042,2052,2054,2057,2079,2080,2090,2096,2098,2102,2110,2122,2123,2132,2142,2153,2166,2182,2186,2203,2208,2215,2219,2254,2259,2263,2275,2283,2285,2290,2297,2300,2303,2312,2320,2324,2325,2326,2335,2343,2344,2345,2346,2356,2364,2367,2378,2379,2385,2389,2393,2405,2412,2414,2419,2422,2441,2448,2452,2465,2470,2474,2481,2491,2495,2498,2499,2502,2503,2505,2511,2532,2535,2541,2547,2551,2553,2554,2564,2565,2572,2573,2580,2587,2591,2593,2606,2609,2613,2614,2623,2632,2637,2644,2647,2648,2655,2659,2661,2663,2671,2674,2676,2680,2684,2693,2702,2705,2721,2731,2739,2749,2755,2760,2773,2779,2786,2793,2805,2810,2818,2822,2825,2844,2847,2849,2863,2865,2873,2883,2886,2889,2893,2895,2905,2907,2914,2929,2945,2951,2959,2961,2968,2975,2987,2991,2999,3000,3004,3021,3025,3031,3036,3045,3050,3052,3055,3056,3058,3071,3075,3076,3080,3086,3094,3107,3117,3121,3123,3129,3136,3137,3138,3171,3172,3175,3183,3190,3203,3207,3208,3213,3235,3244,3248,3279,3284,3286,3295,3300,3317,3322,3334,3349,3350,3363,3380,3383,3384,3392,3399,3405,3414,3415,3417,3418,3421,3431,3433,3434,3442,3446,3455,3462,3464,3471,3473,3474,3479,3483,3488,3490,3497,3509,3511,3516,3518,3524,3528,3537,3542,3553,3555,3561,3570,3580,3584,3601,3612,3613,3614,3616,3629,3630,3642,3649,3656,3677,3679,3684,3685,3687,3688,3695,3703,3706,3707,3709,3713,3715,3719,3723,3725,3737,3738,3741,3752,3756,3762,3766,3783,3786,3788,3789,3793,3797,3800,3802,3805,3816,3817,3820,3821,3828,3857,3859,3874,3878,3879,3888,3902,3911,3913,3915,3923,3924,3953,3954,3963,3967,3971,3978,3987,3988,3994,3997,4007,4009,4015,4021,4030,4032,4055,4076,4095,4122,4127,4134,4138,4139,4150,4166,4167,4176,4177,4189,4195,4198,4207,4214,4215,4219,4228,4231,4234,4236,4239,4246,4248,4258,4264,4268,4276,4277,4284,4291,4296,4299,4303,4304,4317,4333,4344,4356,4360,4368,4383,4384,4389,4391,4398,4399,4404,4418,4421,4427,4433,4436,4439,4449,4460,4463,4472,4474,4482,4483,4489,4491,4495,4507,4512,4515,4519,4531,4533,4545,4555,4559,4564,4573,4577,4581,4582,4605,4627,4631,4639,4648,4655,4665,4669,4681,4687,4689,4697,4699,4708,4709,4713,4729,4734,4738,4741,4743,4744,4753,4757,4762,4775,4799,4804,4808,4811,4820,4821,4823,4842,4853,4856,4864,4878,4885,4900,4908,4920,4936,4937,4938,4939,4942,4943,4944,4962,4963,4968,4969,4977,4982,4984,4988,4995,4997,5004,5008,5020,5021,5030,5045,5068,5090,5104,5107,5109,5120,5126,5131,5133,5136,5151,5175,5195,5204,5206,5214,5231,5239,5240,5254,5272,5290,5303,5307,5312,5319,5323,5326,5332,5341,5343,5347,5353,5358,5359,5365,5366,5367,5372,5373],"all_other_profiles_tied":false,"n_candidates":788,"old_strict_candidate_ids":["SIG_88f0c9691f93"],"old_new_strict_candidate_set_equal":false,"new_best_outside_old_nearest":true},{"profile":2192,"score":17.946995481580473,"candidate_indices":[377,1176,1840,2664,2693,3923,4533,4729,4744,4902],"all_other_profiles_tied":false,"n_candidates":10,"old_strict_candidate_ids":["SIG_2363a3a1efcf","SIG_e8f8f2f6e11e"],"old_new_strict_candidate_set_equal":false,"new_best_outside_old_nearest":true},{"profile":2193,"score":7.9281341716088605,"candidate_indices":[17,31,45,50,64,68,74,84,109,110,127,145,213,271,281,285,349,355,365,377,385,391,434,459,487,522,556,561,578,584,594,637,640,644,649,653,656,660,670,692,722,768,780,789,793,813,816,842,863,866,875,877,885,896,905,911,919,920,934,976,987,1010,1015,1017,1046,1064,1066,1072,1075,1078,1119,1137,1138,1139,1172,1178,1181,1186,1253,1270,1286,1289,1298,1346,1351,1356,1376,1382,1395,1399,1415,1527,1539,1598,1604,1611,1634,1665,1705,1736,1738,1741,1754,1758,1821,1840,1914,1929,1935,1937,1948,1978,2027,2042,2057,2079,2080,2122,2125,2131,2208,2300,2326,2364,2374,2385,2387,2389,2393,2394,2405,2412,2415,2417,2441,2447,2450,2465,2470,2481,2491,2498,2502,2536,2541,2548,2551,2553,2554,2565,2593,2614,2648,2655,2657,2671,2680,2693,2702,2739,2755,2762,2773,2793,2810,2825,2844,2882,2884,2886,2893,2913,2924,2929,2945,2951,2959,2987,2993,3025,3031,3036,3052,3069,3094,3136,3138,3177,3190,3213,3279,3300,3317,3349,3380,3405,3431,3462,3464,3474,3490,3509,3580,3612,3629,3641,3672,3675,3685,3703,3706,3707,3723,3750,3752,3756,3788,3790,3800,3813,3820,3878,3923,3953,3968,3970,3974,3980,3987,4000,4009,4021,4022,4032,4055,4076,4100,4134,4139,4170,4176,4198,4214,4231,4246,4251,4263,4268,4277,4286,4299,4326,4333,4383,4404,4420,4427,4439,4449,4452,4464,4480,4491,4507,4512,4533,4545,4546,4555,4579,4608,4665,4709,4729,4734,4743,4744,4775,4806,4811,4864,4900,4937,4938,4942,4943,4963,4968,4984,4995,4997,5004,5021,5022,5046,5065,5118,5126,5133,5157,5175,5206,5221,5260,5290,5306,5323,5332,5341,5343,5347,5359,5367,5373],"all_other_profiles_tied":false,"n_candidates":314,"old_strict_candidate_ids":["SIG_682fa508f9d4"],"old_new_strict_candidate_set_equal":false,"new_best_outside_old_nearest":true},{"profile":2194,"score":7.5054191957860015,"candidate_indices":[45,50,64,68,73,74,77,84,110,112,127,145,211,251,271,275,281,285,308,343,349,351,361,365,377,385,391,434,457,459,460,467,486,487,496,522,528,556,561,578,584,640,649,660,670,682,692,719,768,780,789,793,809,813,842,851,863,866,872,875,885,896,920,971,987,1010,1019,1026,1055,1064,1070,1072,1075,1078,1097,1109,1116,1138,1139,1142,1167,1172,1178,1181,1195,1253,1262,1267,1270,1279,1286,1289,1346,1351,1356,1376,1382,1387,1399,1415,1460,1470,1493,1513,1527,1539,1573,1604,1610,1611,1636,1665,1705,1728,1736,1738,1741,1758,1770,1776,1782,1785,1821,1840,1906,1914,1922,1929,1935,1937,1948,1961,1997,2039,2042,2052,2054,2057,2079,2080,2122,2186,2203,2208,2215,2297,2300,2312,2326,2345,2356,2364,2367,2379,2385,2389,2393,2405,2412,2422,2441,2465,2470,2481,2491,2495,2498,2502,2503,2541,2551,2553,2554,2564,2565,2580,2593,2614,2648,2655,2671,2680,2693,2702,2721,2739,2749,2755,2773,2793,2810,2825,2844,2849,2863,2865,2886,2893,2895,2929,2945,2951,2959,2987,3025,3031,3036,3052,3058,3075,3086,3094,3117,3123,3136,3138,3190,3213,3279,3300,3317,3334,3349,3380,3383,3399,3405,3415,3418,3421,3431,3433,3442,3462,3464,3474,3490,3509,3580,3584,3612,3614,3629,3649,3677,3685,3703,3706,3707,3713,3723,3737,3738,3752,3756,3762,3788,3800,3802,3816,3817,3820,3878,3902,3911,3923,3953,3954,3978,3987,4007,4009,4021,4032,4033,4055,4076,4095,4109,4134,4138,4139,4176,4195,4198,4214,4228,4231,4246,4268,4277,4299,4317,4333,4383,4389,4404,4427,4436,4439,4449,4472,4489,4491,4495,4507,4512,4531,4533,4545,4555,4564,4582,4627,4665,4689,4709,4729,4734,4743,4744,4757,4775,4811,4864,4885,4900,4937,4938,4942,4943,4963,4968,4969,4984,4989,4995,4997,5004,5021,5030,5107,5126,5133,5136,5175,5206,5290,5307,5323,5332,5341,5343,5347,5359,5367,5373],"all_other_profiles_tied":false,"n_candidates":357,"old_strict_candidate_ids":["SIG_54e129b0f53e"],"old_new_strict_candidate_set_equal":false,"new_best_outside_old_nearest":true},{"profile":2195,"score":21.203396746020918,"candidate_indices":[5332],"all_other_profiles_tied":false,"n_candidates":1,"old_strict_candidate_ids":["SIG_c2a8925c8eb0"],"old_new_strict_candidate_set_equal":false,"new_best_outside_old_nearest":true},{"profile":2196,"score":11.23697229185238,"candidate_indices":[84,127,285,336,566,660,921,1010,1066,1072,1346,1386,1430,1539,1738,1742,1788,1840,1873,1915,2080,2125,2385,2655,2657,2865,2884,2895,3094,3190,3212,3233,3268,3561,3908,4000,4237,4404,4427,4512,4536,4639,4665,4729,4942,4984,5147,5289,5307,5373],"all_other_profiles_tied":false,"n_candidates":50,"old_strict_candidate_ids":["SIG_09de1402c503","SIG_352169ad93a5"],"old_new_strict_candidate_set_equal":false,"new_best_outside_old_nearest":true},{"profile":2197,"score":8.966844529246131,"candidate_indices":[31,45,50,52,64,73,84,92,95,110,127,132,156,162,183,201,231,239,264,271,281,285,299,304,314,339,349,351,359,361,377,378,379,380,391,426,481,487,494,522,556,561,566,569,584,603,625,631,640,644,649,653,660,692,709,712,719,722,744,749,759,762,790,793,796,807,816,825,832,840,842,856,863,866,875,885,905,971,977,1010,1017,1026,1055,1064,1070,1072,1122,1124,1131,1142,1157,1172,1178,1181,1186,1188,1238,1242,1253,1259,1271,1276,1286,1289,1346,1356,1366,1382,1385,1395,1399,1415,1426,1493,1502,1519,1527,1539,1566,1582,1584,1604,1611,1638,1662,1663,1700,1701,1736,1739,1741,1743,1758,1782,1795,1817,1821,1840,1852,1914,1916,1929,1937,1940,1948,1961,1977,2021,2027,2039,2054,2057,2079,2080,2085,2096,2122,2145,2147,2156,2175,2185,2186,2203,2208,2221,2237,2263,2296,2300,2322,2335,2356,2364,2367,2379,2385,2389,2393,2412,2424,2441,2447,2465,2481,2491,2495,2498,2502,2527,2532,2539,2541,2543,2548,2551,2554,2571,2580,2588,2593,2614,2647,2648,2655,2670,2671,2672,2674,2676,2680,2684,2693,2702,2712,2739,2757,2810,2825,2844,2849,2863,2865,2889,2900,2925,2951,2959,2961,2963,2987,3014,3050,3052,3069,3070,3108,3117,3121,3123,3136,3190,3217,3236,3250,3261,3267,3278,3279,3280,3300,3310,3317,3325,3334,3343,3349,3359,3394,3399,3405,3415,3418,3421,3433,3464,3490,3509,3524,3542,3561,3576,3580,3612,3614,3672,3685,3692,3706,3713,3719,3752,3753,3756,3766,3788,3800,3842,3846,3878,3915,3923,3946,3953,3974,3980,3987,4000,4007,4009,4021,4022,4032,4046,4055,4061,4076,4091,4108,4134,4137,4139,4155,4184,4195,4203,4214,4215,4228,4231,4236,4239,4284,4311,4338,4358,4368,4383,4393,4404,4411,4419,4427,4439,4449,4489,4499,4507,4512,4519,4533,4536,4545,4555,4557,4564,4582,4617,4627,4674,4684,4689,4701,4709,4720,4725,4729,4734,4743,4744,4757,4775,4806,4811,4823,4833,4851,4860,4868,4871,4902,4930,4936,4937,4938,4942,4949,4963,4968,4977,4984,4997,5065,5084,5094,5107,5118,5126,5133,5157,5199,5204,5206,5272,5323,5332,5341,5343,5346,5347,5358,5359,5367,5373],"all_other_profiles_tied":false,"n_candidates":404,"old_strict_candidate_ids":["SIG_46e2c7452f4d","SIG_e26083b4ab43"],"old_new_strict_candidate_set_equal":false,"new_best_outside_old_nearest":true},{"profile":2198,"score":11.312830299831727,"candidate_indices":[52,268,271,285,351,365,379,392,535,640,649,660,667,730,744,793,832,866,885,987,1004,1064,1072,1116,1178,1181,1253,1270,1318,1325,1346,1502,1527,1598,1604,1611,1671,1736,1821,1823,1935,2052,2054,2057,2080,2131,2156,2208,2379,2393,2412,2454,2465,2498,2539,2598,2648,2655,2762,2825,2844,2849,2886,2961,2987,3025,3086,3190,3275,3279,3380,3509,3706,3752,3878,3923,3955,3960,3980,3987,4021,4055,4236,4251,4277,4284,4368,4404,4452,4512,4519,4521,4540,4729,4744,4806,4811,4937,4938,4942,4968,5030,5133,5156,5199,5206,5290,5341,5343,5347,5359,5366,5367,5373],"all_other_profiles_tied":false,"n_candidates":114,"old_strict_candidate_ids":["SIG_a232e3809127","SIG_bd8891929456"],"old_new_strict_candidate_set_equal":false,"new_best_outside_old_nearest":true},{"profile":2199,"score":6.225931056404522,"candidate_indices":[0,31,38,45,50,52,62,64,68,69,73,74,77,84,109,110,127,143,145,162,163,182,188,201,209,246,263,266,268,271,281,285,320,341,342,346,351,355,359,361,365,377,378,379,385,391,392,426,434,451,456,481,487,509,510,515,517,520,522,535,538,542,554,556,561,566,578,583,584,594,618,625,631,644,649,660,670,678,704,709,712,719,722,726,744,780,789,790,793,809,816,832,840,842,856,863,866,872,875,885,896,900,905,911,920,948,956,971,976,984,987,992,997,1004,1007,1010,1017,1055,1057,1064,1072,1075,1078,1116,1119,1129,1137,1138,1139,1142,1172,1178,1181,1183,1229,1242,1253,1267,1270,1275,1279,1286,1289,1309,1318,1340,1346,1356,1376,1382,1387,1395,1399,1426,1495,1502,1507,1513,1519,1522,1527,1539,1584,1598,1604,1608,1610,1611,1665,1699,1701,1705,1736,1738,1739,1741,1757,1758,1782,1800,1821,1840,1864,1875,1906,1914,1917,1926,1929,1937,1948,1961,1992,2021,2027,2039,2042,2052,2054,2057,2079,2080,2096,2103,2114,2122,2123,2125,2153,2184,2186,2203,2208,2215,2242,2251,2259,2285,2300,2326,2364,2367,2374,2379,2385,2389,2392,2393,2412,2415,2419,2441,2444,2447,2454,2465,2481,2491,2495,2498,2502,2536,2539,2541,2547,2548,2550,2554,2563,2565,2571,2573,2577,2593,2613,2614,2629,2644,2648,2655,2661,2670,2671,2674,2676,2680,2693,2701,2702,2705,2720,2773,2810,2825,2844,2849,2863,2865,2869,2880,2884,2886,2889,2893,2910,2924,2929,2942,2945,2951,2959,2961,2987,2991,2998,3025,3031,3050,3069,3075,3076,3080,3086,3089,3136,3190,3228,3250,3268,3279,3300,3317,3334,3349,3358,3380,3388,3394,3399,3415,3433,3449,3462,3464,3487,3490,3509,3511,3519,3527,3528,3550,3561,3580,3601,3612,3629,3656,3672,3685,3701,3706,3707,3713,3719,3727,3734,3737,3741,3750,3752,3756,3766,3788,3805,3820,3846,3859,3888,3902,3923,3932,3953,3954,3960,3974,3980,3987,4000,4001,4007,4009,4020,4021,4022,4041,4055,4074,4076,4095,4100,4134,4139,4142,4159,4165,4170,4176,4198,4214,4215,4231,4236,4239,4246,4248,4268,4277,4284,4286,4290,4319,4324,4333,4368,4377,4382,4383,4389,4391,4395,4404,4416,4420,4427,4436,4439,4449,4452,4464,4483,4489,4491,4512,4519,4521,4522,4524,4531,4533,4540,4545,4546,4552,4555,4577,4581,4582,4588,4601,4627,4631,4639,4645,4649,4655,4665,4689,4704,4709,4720,4728,4729,4734,4743,4744,4757,4768,4775,4806,4809,4811,4823,4839,4842,4860,4865,4868,4870,4885,4889,4900,4930,4936,4937,4938,4943,4963,4968,4977,4984,4995,4997,5004,5024,5034,5041,5045,5057,5087,5094,5096,5107,5117,5118,5126,5133,5136,5152,5156,5157,5175,5176,5199,5204,5206,5221,5272,5290,5306,5307,5321,5323,5332,5341,5343,5347,5353,5358,5359,5366,5367,5373],"all_other_profiles_tied":false,"n_candidates":523,"old_strict_candidate_ids":["SIG_c8a0909b205f"],"old_new_strict_candidate_set_equal":false,"new_best_outside_old_nearest":true},{"profile":2200,"score":1.780124285040714,"candidate_indices":[0,2,5,6,7,8,11,13,15,17,19,20,21,23,24,26,28,29,31,32,34,35,36,38,41,42,44,45,46,48,49,50,52,53,55,56,59,60,61,62,63,64,65,66,67,68,69,70,72,73,74,75,77,78,79,80,84,85,86,88,90,92,93,94,95,102,103,104,106,107,108,109,110,111,112,113,114,115,117,118,119,122,123,124,126,127,128,129,130,131,132,133,136,141,142,143,145,146,148,152,153,154,155,156,157,158,159,160,162,163,164,165,166,167,168,171,172,174,175,176,177,180,181,182,183,186,188,192,194,195,196,197,199,201,203,206,207,208,209,210,211,213,215,218,220,222,224,225,226,227,228,229,231,236,239,240,241,244,245,246,247,249,250,251,252,254,255,259,260,261,262,263,264,265,266,267,268,269,270,271,273,275,276,277,278,279,280,281,285,286,288,289,291,292,293,294,295,297,299,303,304,306,307,308,309,310,311,313,314,315,316,317,318,320,322,323,324,325,328,329,330,331,333,335,336,337,339,340,341,342,343,346,347,349,350,351,352,353,355,356,357,358,359,360,361,363,365,366,368,369,370,376,377,378,379,380,381,382,384,385,386,387,388,390,391,392,394,395,397,399,400,401,402,404,407,408,409,411,414,416,417,418,419,422,423,425,426,432,433,434,435,437,438,439,440,441,442,444,445,449,450,452,454,455,456,458,459,462,463,464,465,466,467,468,469,471,474,476,477,478,481,483,484,486,487,489,490,491,492,493,494,497,498,499,500,501,503,504,505,506,510,511,514,515,516,517,520,521,522,523,524,525,528,529,530,532,533,534,535,536,538,539,540,541,542,545,546,548,549,552,553,554,555,556,558,559,560,561,562,563,565,566,568,569,571,572,573,574,575,576,578,579,580,581,583,584,585,587,588,589,591,593,594,595,596,598,599,600,602,603,606,608,611,613,614,617,618,620,621,622,624,625,626,627,628,629,630,631,632,633,635,637,638,639,640,641,642,643,644,645,646,648,649,650,652,653,654,655,656,659,660,662,663,665,666,667,668,669,670,672,673,678,679,682,684,685,686,687,690,691,692,693,694,696,697,698,700,702,704,705,706,708,709,712,714,715,716,717,718,719,720,721,722,723,724,725,726,729,730,733,734,735,736,737,738,739,740,741,743,744,745,748,749,751,753,754,755,757,759,760,762,763,765,766,767,768,769,771,772,774,775,776,777,780,783,784,785,786,789,790,791,792,793,794,795,796,797,798,799,800,801,802,803,804,805,807,808,809,810,811,812,813,814,815,816,817,818,819,820,822,823,825,827,828,829,831,832,833,835,836,839,840,842,844,845,847,848,849,850,851,852,855,856,860,861,863,864,866,868,871,872,873,874,875,877,878,880,883,884,885,887,889,891,892,893,894,896,897,900,902,905,909,910,911,913,917,919,920,921,922,927,928,931,932,933,934,936,938,940,941,942,943,944,945,948,949,950,951,952,954,955,956,957,960,961,964,965,966,969,970,971,975,976,977,980,982,983,985,986,987,988,990,991,992,994,995,996,997,999,1000,1001,1002,1003,1004,1005,1006,1007,1008,1010,1011,1012,1013,1014,1015,1017,1018,1019,1021,1022,1023,1025,1026,1027,1028,1029,1032,1033,1034,1035,1036,1038,1041,1045,1046,1048,1049,1050,1052,1053,1055,1057,1061,1062,1063,1064,1065,1066,1067,1069,1070,1072,1073,1075,1078,1084,1086,1088,1094,1095,1096,1097,1098,1099,1100,1101,1102,1103,1104,1105,1107,1108,1109,1113,1114,1116,1118,1119,1120,1122,1123,1124,1125,1126,1128,1129,1130,1131,1133,1134,1135,1136,1137,1138,1139,1140,1141,1142,1145,1147,1148,1149,1150,1153,1154,1155,1156,1157,1158,1159,1160,1161,1162,1165,1166,1167,1169,1170,1171,1172,1174,1175,1176,1177,1178,1180,1181,1182,1183,1185,1186,1188,1189,1190,1191,1192,1193,1195,1196,1197,1198,1199,1202,1205,1206,1209,1210,1211,1212,1215,1216,1219,1220,1222,1228,1232,1233,1235,1238,1239,1242,1245,1246,1249,1253,1254,1256,1259,1260,1261,1262,1263,1264,1265,1266,1267,1270,1271,1273,1275,1276,1279,1280,1282,1283,1286,1287,1288,1289,1290,1292,1293,1294,1295,1296,1297,1298,1300,1301,1303,1304,1305,1307,1308,1309,1310,1313,1314,1315,1317,1318,1320,1321,1322,1323,1324,1325,1326,1327,1328,1329,1330,1334,1335,1337,1338,1339,1340,1341,1343,1345,1346,1348,1349,1350,1351,1352,1353,1354,1355,1356,1357,1362,1363,1364,1365,1366,1367,1368,1369,1370,1374,1375,1376,1377,1378,1380,1382,1383,1385,1387,1390,1392,1393,1394,1395,1396,1397,1398,1399,1400,1401,1404,1405,1406,1407,1408,1411,1412,1413,1414,1415,1420,1421,1422,1423,1425,1426,1427,1428,1429,1430,1431,1432,1434,1435,1436,1437,1439,1440,1441,1443,1444,1447,1448,1450,1453,1454,1456,1457,1458,1459,1462,1463,1466,1467,1468,1470,1471,1472,1474,1475,1476,1477,1478,1480,1481,1484,1485,1486,1487,1488,1493,1494,1495,1499,1500,1501,1502,1504,1505,1506,1508,1509,1513,1514,1515,1516,1517,1519,1521,1522,1524,1526,1527,1529,1530,1531,1532,1533,1534,1535,1536,1538,1539,1540,1541,1542,1544,1546,1547,1549,1552,1553,1554,1555,1556,1558,1560,1561,1562,1563,1564,1565,1566,1567,1569,1570,1571,1573,1577,1578,1582,1583,1584,1585,1586,1587,1589,1590,1591,1592,1593,1596,1597,1598,1600,1603,1604,1605,1606,1608,1610,1611,1612,1613,1614,1617,1618,1619,1620,1623,1625,1627,1628,1629,1631,1632,1633,1635,1636,1637,1638,1639,1640,1641,1642,1643,1644,1646,1648,1649,1651,1652,1653,1655,1656,1657,1660,1661,1662,1663,1664,1665,1666,1667,1668,1669,1671,1672,1675,1677,1678,1679,1680,1681,1686,1687,1688,1690,1692,1693,1694,1695,1697,1699,1700,1701,1702,1703,1704,1705,1706,1709,1711,1712,1713,1714,1717,1718,1721,1722,1724,1725,1727,1728,1729,1730,1731,1734,1736,1737,1738,1739,1741,1743,1744,1745,1746,1747,1748,1750,1751,1752,1754,1757,1758,1759,1761,1768,1770,1772,1773,1776,1777,1778,1779,1781,1782,1783,1785,1787,1788,1794,1795,1798,1800,1801,1802,1803,1804,1807,1810,1811,1812,1815,1816,1817,1821,1823,1826,1827,1829,1830,1831,1832,1834,1835,1836,1838,1839,1840,1841,1844,1845,1846,1848,1849,1850,1851,1852,1856,1857,1858,1860,1861,1866,1867,1868,1869,1871,1874,1875,1880,1882,1883,1884,1885,1890,1891,1892,1893,1894,1895,1897,1898,1901,1902,1903,1906,1909,1912,1914,1915,1916,1917,1919,1920,1921,1922,1923,1926,1927,1929,1930,1931,1933,1935,1936,1937,1938,1939,1940,1941,1944,1946,1948,1950,1951,1952,1954,1955,1956,1958,1961,1962,1963,1964,1966,1967,1971,1973,1977,1978,1979,1980,1981,1982,1983,1984,1986,1990,1991,1992,1993,1994,1995,1996,1997,1999,2000,2001,2003,2006,2008,2009,2010,2011,2012,2013,2014,2015,2017,2018,2019,2021,2022,2023,2024,2025,2026,2027,2030,2031,2034,2039,2042,2043,2045,2046,2047,2048,2049,2051,2052,2053,2054,2056,2057,2059,2063,2064,2065,2066,2070,2071,2074,2075,2078,2079,2080,2081,2083,2085,2087,2088,2089,2090,2092,2093,2096,2097,2098,2099,2100,2102,2103,2108,2109,2110,2111,2112,2114,2115,2117,2118,2119,2121,2122,2123,2125,2126,2128,2131,2132,2136,2137,2138,2140,2142,2144,2145,2147,2149,2150,2151,2153,2156,2159,2160,2161,2163,2165,2166,2167,2168,2169,2171,2172,2175,2176,2179,2180,2181,2182,2183,2184,2185,2186,2188,2189,2191,2192,2197,2198,2199,2202,2203,2205,2208,2209,2211,2212,2213,2215,2216,2217,2218,2219,2221,2222,2223,2224,2225,2227,2228,2230,2233,2234,2236,2237,2239,2240,2242,2243,2245,2247,2248,2249,2251,2254,2255,2256,2259,2262,2263,2266,2267,2272,2273,2275,2276,2277,2278,2280,2281,2282,2283,2285,2286,2288,2289,2290,2291,2294,2296,2297,2298,2300,2301,2302,2303,2304,2305,2306,2307,2309,2312,2315,2317,2318,2320,2321,2322,2323,2324,2325,2326,2327,2333,2335,2337,2338,2339,2342,2343,2344,2345,2346,2347,2350,2352,2353,2356,2358,2359,2360,2361,2363,2364,2365,2366,2367,2368,2371,2373,2374,2375,2376,2377,2378,2379,2380,2381,2383,2385,2386,2387,2389,2390,2391,2392,2393,2394,2396,2397,2399,2401,2403,2404,2405,2409,2410,2412,2413,2414,2415,2416,2417,2419,2420,2422,2424,2425,2426,2427,2430,2432,2433,2434,2436,2437,2438,2439,2441,2444,2445,2446,2447,2448,2449,2450,2452,2454,2455,2458,2460,2462,2465,2467,2469,2470,2471,2474,2476,2477,2478,2481,2483,2484,2485,2487,2488,2490,2491,2492,2493,2495,2497,2498,2499,2500,2502,2503,2505,2506,2507,2509,2510,2511,2515,2517,2518,2524,2525,2527,2528,2529,2530,2531,2532,2533,2535,2536,2539,2540,2541,2543,2546,2547,2548,2549,2550,2551,2553,2554,2559,2560,2561,2563,2564,2565,2566,2569,2570,2571,2572,2573,2576,2577,2578,2580,2581,2583,2586,2587,2588,2589,2590,2591,2592,2593,2595,2596,2598,2600,2602,2603,2606,2608,2609,2611,2612,2613,2614,2615,2616,2618,2621,2622,2623,2626,2627,2629,2630,2631,2632,2633,2634,2637,2640,2644,2646,2647,2648,2651,2652,2654,2655,2657,2659,2660,2661,2662,2663,2664,2665,2668,2670,2671,2672,2673,2674,2675,2676,2677,2680,2683,2684,2685,2686,2687,2690,2692,2693,2694,2697,2700,2701,2702,2705,2707,2709,2710,2712,2713,2718,2720,2721,2722,2723,2725,2727,2728,2730,2731,2734,2735,2737,2738,2739,2741,2742,2743,2744,2745,2747,2749,2752,2755,2757,2758,2760,2762,2763,2764,2768,2769,2771,2772,2773,2774,2775,2776,2779,2781,2782,2784,2786,2787,2789,2791,2792,2793,2794,2795,2796,2799,2801,2802,2804,2805,2806,2807,2808,2809,2810,2811,2812,2814,2816,2817,2818,2819,2820,2821,2822,2823,2824,2825,2827,2828,2829,2830,2834,2835,2837,2838,2839,2844,2845,2847,2848,2849,2850,2851,2854,2855,2856,2857,2858,2859,2862,2863,2865,2867,2868,2869,2870,2873,2875,2876,2879,2880,2881,2882,2883,2884,2885,2886,2888,2889,2891,2892,2893,2894,2895,2896,2897,2898,2899,2900,2902,2903,2905,2907,2909,2910,2911,2912,2913,2914,2916,2917,2918,2919,2920,2922,2924,2925,2926,2927,2928,2929,2930,2931,2934,2938,2939,2942,2943,2944,2945,2949,2951,2957,2958,2959,2960,2961,2963,2964,2965,2966,2967,2968,2969,2970,2972,2974,2975,2976,2979,2982,2983,2987,2991,2992,2993,2994,2995,2996,2998,2999,3000,3001,3004,3007,3008,3010,3011,3012,3014,3015,3018,3019,3021,3022,3024,3025,3029,3030,3031,3033,3034,3036,3039,3040,3041,3042,3044,3045,3048,3049,3050,3051,3052,3054,3055,3056,3058,3060,3062,3064,3065,3067,3068,3069,3070,3071,3073,3075,3076,3077,3078,3080,3081,3086,3087,3088,3089,3090,3091,3092,3093,3094,3095,3096,3097,3098,3099,3100,3101,3103,3105,3106,3107,3108,3109,3110,3111,3112,3113,3116,3117,3118,3121,3122,3123,3126,3127,3128,3129,3130,3131,3132,3133,3134,3135,3136,3137,3138,3139,3144,3145,3147,3148,3149,3150,3153,3154,3155,3156,3157,3158,3161,3162,3163,3164,3168,3169,3170,3171,3172,3174,3175,3178,3179,3180,3181,3183,3184,3185,3186,3187,3188,3189,3190,3192,3193,3195,3196,3199,3202,3203,3204,3205,3206,3207,3208,3211,3213,3214,3215,3217,3218,3222,3223,3224,3225,3226,3228,3229,3231,3232,3233,3234,3235,3236,3237,3239,3240,3241,3242,3244,3248,3249,3250,3254,3255,3256,3259,3261,3262,3264,3267,3268,3271,3272,3274,3275,3276,3278,3279,3280,3281,3282,3284,3285,3286,3288,3290,3291,3293,3294,3295,3297,3298,3299,3300,3302,3303,3306,3307,3308,3310,3311,3312,3314,3316,3317,3322,3325,3326,3331,3332,3333,3334,3335,3337,3338,3342,3343,3345,3346,3347,3348,3349,3350,3352,3353,3356,3358,3359,3362,3363,3364,3366,3367,3368,3370,3372,3373,3374,3376,3377,3378,3379,3380,3383,3384,3388,3389,3390,3391,3392,3393,3394,3395,3397,3398,3399,3401,3405,3408,3409,3410,3411,3413,3414,3415,3416,3417,3418,3419,3420,3421,3423,3424,3426,3427,3430,3431,3433,3434,3435,3437,3438,3440,3441,3442,3443,3444,3446,3449,3453,3454,3455,3457,3460,3462,3463,3464,3465,3466,3467,3468,3469,3470,3471,3473,3474,3475,3476,3477,3479,3480,3481,3482,3483,3484,3485,3487,3488,3489,3490,3491,3492,3493,3494,3495,3497,3498,3500,3503,3504,3505,3506,3509,3510,3511,3512,3513,3514,3515,3516,3517,3518,3519,3520,3522,3523,3524,3527,3528,3532,3533,3537,3538,3541,3542,3544,3547,3549,3550,3552,3553,3554,3555,3557,3558,3559,3561,3562,3565,3567,3568,3570,3572,3574,3576,3577,3578,3579,3580,3581,3582,3583,3584,3591,3592,3593,3597,3599,3600,3601,3603,3604,3606,3608,3611,3612,3613,3614,3616,3617,3619,3621,3623,3624,3626,3627,3629,3630,3631,3632,3634,3638,3639,3641,3642,3644,3646,3647,3648,3649,3652,3654,3655,3656,3657,3658,3659,3660,3663,3664,3666,3668,3671,3672,3673,3674,3675,3677,3679,3684,3685,3686,3687,3688,3690,3691,3692,3694,3695,3696,3698,3700,3703,3706,3707,3708,3709,3711,3713,3715,3716,3718,3719,3721,3723,3724,3725,3726,3727,3729,3731,3733,3734,3737,3738,3740,3741,3742,3744,3745,3746,3747,3750,3751,3752,3753,3754,3755,3756,3759,3760,3761,3762,3765,3766,3767,3772,3774,3775,3776,3777,3778,3779,3783,3786,3787,3788,3789,3790,3793,3794,3795,3797,3798,3799,3800,3801,3802,3803,3805,3806,3810,3811,3813,3814,3815,3816,3817,3819,3820,3821,3822,3824,3827,3828,3829,3831,3836,3837,3839,3841,3842,3843,3845,3846,3847,3849,3850,3855,3856,3857,3858,3859,3860,3862,3863,3865,3867,3868,3869,3871,3874,3876,3878,3879,3880,3881,3882,3883,3886,3887,3888,3889,3890,3891,3892,3894,3895,3896,3897,3898,3899,3900,3901,3902,3905,3906,3907,3908,3909,3911,3912,3913,3914,3915,3917,3918,3919,3921,3922,3923,3924,3925,3927,3930,3931,3932,3933,3935,3939,3941,3943,3945,3946,3947,3948,3951,3953,3954,3955,3957,3960,3963,3964,3965,3966,3967,3968,3971,3974,3975,3977,3978,3980,3981,3982,3985,3987,3988,3989,3990,3991,3992,3993,3994,3997,3998,4000,4001,4002,4003,4004,4007,4009,4010,4011,4015,4017,4018,4020,4021,4022,4026,4029,4030,4031,4032,4038,4039,4040,4041,4042,4045,4046,4047,4048,4049,4050,4051,4055,4056,4057,4058,4059,4060,4061,4062,4064,4065,4072,4073,4074,4076,4077,4079,4080,4081,4084,4085,4086,4087,4089,4090,4091,4093,4094,4095,4098,4099,4100,4102,4103,4107,4108,4110,4112,4113,4115,4116,4118,4120,4122,4123,4125,4126,4127,4128,4129,4131,4134,4135,4136,4137,4138,4139,4140,4142,4143,4148,4149,4150,4151,4155,4156,4157,4158,4160,4161,4162,4165,4166,4167,4170,4172,4173,4174,4175,4176,4177,4178,4180,4184,4185,4186,4187,4188,4189,4191,4192,4193,4195,4196,4197,4198,4199,4202,4203,4204,4206,4207,4208,4209,4211,4212,4213,4214,4215,4216,4219,4220,4221,4223,4224,4226,4227,4228,4229,4231,4232,4233,4234,4236,4237,4238,4239,4243,4246,4247,4248,4249,4250,4251,4253,4258,4262,4263,4264,4266,4267,4268,4270,4271,4276,4277,4278,4279,4282,4283,4284,4285,4286,4288,4291,4292,4295,4296,4297,4299,4302,4303,4304,4305,4307,4309,4310,4311,4315,4317,4318,4319,4321,4322,4324,4326,4330,4332,4333,4336,4338,4340,4341,4342,4344,4347,4350,4351,4353,4354,4355,4356,4358,4359,4360,4361,4362,4363,4364,4366,4367,4368,4370,4371,4372,4373,4374,4375,4376,4379,4382,4383,4384,4385,4389,4390,4391,4392,4393,4395,4396,4398,4399,4401,4402,4403,4404,4405,4407,4410,4411,4414,4416,4417,4418,4419,4420,4421,4422,4423,4426,4427,4428,4429,4430,4432,4433,4435,4436,4437,4439,4440,4441,4442,4443,4445,4446,4447,4448,4449,4452,4453,4454,4457,4458,4459,4460,4463,4464,4465,4467,4470,4471,4472,4474,4476,4479,4480,4481,4482,4483,4485,4486,4488,4489,4490,4491,4492,4493,4494,4495,4497,4498,4499,4501,4502,4503,4505,4506,4507,4508,4509,4510,4511,4512,4513,4515,4518,4519,4520,4521,4522,4523,4524,4525,4526,4528,4529,4531,4533,4536,4538,4539,4540,4541,4543,4545,4546,4547,4548,4549,4550,4551,4552,4553,4554,4555,4557,4559,4562,4564,4566,4573,4575,4577,4579,4581,4582,4583,4585,4586,4587,4588,4589,4590,4596,4597,4599,4601,4602,4604,4605,4607,4610,4612,4614,4617,4619,4623,4624,4625,4626,4627,4630,4631,4632,4633,4635,4636,4638,4639,4641,4643,4644,4645,4646,4647,4648,4649,4650,4651,4652,4655,4656,4657,4662,4663,4664,4665,4666,4667,4668,4669,4670,4672,4673,4674,4677,4678,4679,4680,4681,4683,4684,4687,4688,4689,4690,4691,4692,4693,4694,4695,4696,4697,4699,4700,4701,4704,4707,4708,4709,4710,4711,4712,4713,4715,4717,4718,4719,4720,4721,4722,4723,4724,4725,4728,4729,4730,4733,4734,4736,4737,4738,4739,4740,4741,4742,4743,4744,4747,4749,4750,4752,4753,4756,4757,4758,4760,4761,4762,4763,4766,4768,4770,4771,4772,4773,4774,4775,4776,4777,4778,4781,4784,4785,4787,4788,4789,4793,4795,4796,4797,4798,4799,4801,4803,4804,4805,4806,4807,4808,4809,4810,4811,4813,4816,4817,4819,4820,4821,4822,4823,4824,4826,4827,4830,4831,4832,4833,4834,4835,4836,4839,4840,4842,4843,4844,4845,4846,4847,4849,4850,4851,4852,4853,4854,4855,4856,4857,4858,4860,4864,4865,4866,4867,4868,4869,4870,4871,4872,4875,4876,4877,4878,4880,4881,4882,4883,4884,4885,4886,4890,4892,4893,4895,4898,4899,4900,4902,4903,4904,4906,4907,4908,4909,4910,4911,4912,4913,4914,4916,4917,4919,4920,4922,4923,4924,4925,4927,4929,4930,4931,4932,4933,4934,4935,4936,4937,4938,4939,4940,4941,4942,4943,4944,4945,4946,4947,4949,4950,4952,4953,4957,4959,4961,4962,4963,4964,4966,4968,4969,4970,4971,4973,4975,4977,4980,4982,4983,4984,4985,4987,4988,4991,4992,4993,4995,4996,4997,4998,4999,5001,5002,5003,5004,5008,5010,5011,5013,5014,5016,5017,5019,5020,5021,5022,5023,5024,5025,5028,5029,5030,5031,5033,5034,5035,5038,5040,5041,5042,5045,5046,5048,5050,5052,5060,5061,5065,5066,5068,5069,5072,5073,5074,5075,5077,5078,5079,5081,5084,5085,5087,5088,5090,5091,5094,5096,5097,5101,5103,5104,5105,5107,5108,5109,5112,5113,5114,5117,5118,5119,5120,5126,5127,5128,5129,5130,5131,5132,5133,5134,5135,5136,5137,5138,5139,5142,5143,5145,5146,5147,5151,5152,5153,5155,5156,5157,5158,5159,5160,5164,5171,5172,5173,5175,5176,5177,5178,5179,5180,5181,5182,5183,5184,5185,5189,5190,5191,5192,5194,5195,5197,5198,5199,5202,5203,5204,5205,5206,5207,5211,5212,5213,5214,5215,5216,5217,5219,5221,5222,5223,5224,5225,5226,5227,5228,5229,5231,5235,5236,5237,5238,5239,5240,5242,5243,5245,5246,5247,5248,5252,5254,5255,5256,5260,5264,5265,5266,5267,5268,5269,5272,5274,5278,5280,5282,5284,5285,5286,5289,5290,5291,5292,5294,5295,5296,5297,5298,5299,5300,5303,5305,5306,5307,5308,5312,5314,5315,5319,5320,5322,5323,5324,5326,5327,5328,5329,5330,5331,5332,5334,5335,5336,5337,5338,5339,5340,5341,5342,5343,5346,5347,5348,5349,5353,5355,5358,5359,5362,5364,5365,5366,5367,5368,5370,5372,5373],"all_other_profiles_tied":false,"n_candidates":3551,"old_strict_candidate_ids":["SIG_20476345e6d7","SIG_5967487507fb"],"old_new_strict_candidate_set_equal":false,"new_best_outside_old_nearest":true},{"profile":2201,"score":16.32629617256435,"candidate_indices":[1918,4945],"all_other_profiles_tied":false,"n_candidates":2,"old_strict_candidate_ids":["SIG_48be51546e90","SIG_eafe0caab965"],"old_new_strict_candidate_set_equal":false,"new_best_outside_old_nearest":true},{"profile":2202,"score":2.1142710424138933,"candidate_indices":[0,6,11,13,15,17,19,20,26,31,32,34,35,36,38,41,42,44,45,49,50,52,55,60,62,63,64,65,66,67,68,72,73,74,75,77,79,80,84,86,90,92,94,95,102,103,106,107,109,110,111,114,115,117,119,123,124,126,127,132,133,143,145,146,153,154,155,156,157,158,159,162,163,165,166,168,171,172,174,175,176,180,181,182,183,188,192,201,209,210,211,213,215,222,224,226,228,231,239,240,241,244,245,246,249,250,251,252,254,255,259,260,261,263,264,266,267,268,271,273,275,277,279,280,281,285,286,289,292,295,297,299,304,306,307,309,311,314,315,316,317,320,322,323,324,325,329,335,336,339,340,341,342,343,346,349,350,351,352,353,355,356,357,359,360,361,365,366,369,370,377,378,379,380,381,382,385,386,387,391,392,395,397,411,414,416,419,422,425,426,433,434,435,437,438,439,440,441,442,445,450,458,459,462,466,467,468,469,471,474,478,481,483,486,487,489,490,491,492,494,497,498,499,503,504,505,506,510,514,515,516,517,520,522,528,529,530,532,534,535,536,538,541,542,545,546,548,552,555,556,559,561,566,569,572,574,576,578,581,583,584,585,587,593,594,595,596,600,602,603,606,608,611,613,617,618,621,622,625,627,628,629,631,632,635,637,638,639,640,643,644,649,650,652,653,654,655,656,660,662,663,667,668,670,672,673,682,684,685,686,687,692,694,696,698,700,704,705,706,709,712,716,718,719,720,721,722,724,725,726,730,735,737,738,740,741,743,744,749,751,753,754,755,757,759,762,763,765,766,767,768,771,774,775,777,780,785,786,789,790,791,792,793,794,795,796,798,799,800,801,803,805,807,808,809,810,811,813,816,817,818,819,820,822,823,825,829,831,832,833,836,839,840,842,845,847,849,850,851,852,855,856,863,864,866,872,875,877,878,880,883,884,885,889,892,893,894,896,900,902,905,910,911,919,920,921,922,928,931,933,934,938,941,942,943,944,945,948,949,952,954,956,960,961,966,969,970,971,975,976,977,980,982,983,985,987,990,991,996,997,999,1001,1002,1004,1007,1010,1012,1015,1017,1018,1019,1021,1023,1025,1026,1028,1029,1032,1033,1036,1045,1046,1049,1050,1053,1055,1061,1062,1063,1064,1065,1066,1067,1070,1072,1073,1075,1078,1084,1086,1088,1095,1096,1097,1098,1099,1100,1101,1102,1103,1105,1108,1116,1119,1122,1123,1124,1125,1126,1128,1129,1130,1131,1134,1136,1137,1138,1139,1141,1142,1145,1149,1154,1156,1157,1158,1160,1165,1167,1169,1170,1171,1172,1174,1175,1177,1178,1180,1181,1186,1188,1189,1190,1191,1192,1195,1202,1205,1209,1211,1220,1222,1228,1238,1242,1245,1246,1249,1253,1254,1259,1261,1266,1267,1270,1271,1275,1276,1279,1280,1282,1286,1288,1289,1290,1292,1293,1295,1296,1297,1298,1303,1304,1307,1308,1309,1310,1318,1320,1323,1324,1325,1326,1327,1335,1337,1338,1339,1341,1343,1345,1346,1348,1350,1351,1352,1353,1355,1356,1362,1365,1366,1367,1368,1369,1370,1376,1377,1382,1385,1387,1392,1394,1395,1397,1399,1400,1401,1405,1408,1411,1412,1414,1415,1423,1425,1426,1427,1429,1430,1431,1435,1437,1439,1440,1443,1444,1447,1448,1450,1454,1456,1457,1459,1462,1463,1466,1467,1468,1470,1474,1477,1478,1480,1481,1484,1485,1486,1493,1495,1499,1500,1501,1502,1504,1505,1506,1508,1509,1513,1514,1515,1519,1521,1522,1524,1527,1529,1531,1535,1536,1538,1539,1540,1541,1542,1547,1552,1558,1562,1563,1564,1565,1566,1569,1570,1571,1573,1578,1582,1584,1589,1590,1592,1598,1600,1603,1604,1605,1608,1610,1611,1617,1619,1620,1627,1628,1631,1632,1633,1635,1636,1637,1638,1639,1640,1641,1642,1643,1644,1646,1652,1653,1657,1660,1662,1663,1664,1665,1666,1667,1669,1671,1672,1675,1677,1680,1681,1688,1690,1692,1693,1695,1697,1699,1700,1701,1702,1704,1705,1709,1711,1712,1717,1718,1721,1722,1724,1727,1728,1729,1730,1731,1734,1736,1737,1738,1739,1741,1743,1745,1748,1750,1752,1754,1757,1758,1759,1770,1773,1776,1777,1778,1779,1782,1785,1788,1795,1798,1802,1803,1804,1811,1812,1815,1817,1821,1823,1826,1827,1829,1830,1836,1839,1840,1844,1846,1848,1849,1850,1851,1852,1858,1860,1866,1867,1868,1871,1874,1875,1884,1885,1892,1893,1897,1898,1901,1903,1906,1912,1914,1915,1916,1920,1921,1922,1923,1926,1927,1929,1930,1931,1933,1935,1937,1938,1939,1940,1941,1948,1950,1952,1955,1961,1963,1966,1971,1973,1977,1978,1982,1983,1984,1986,1990,1991,1992,1993,1996,1997,1999,2000,2001,2006,2010,2011,2012,2014,2017,2018,2019,2021,2022,2023,2025,2027,2030,2031,2039,2042,2043,2049,2051,2052,2054,2056,2057,2064,2065,2070,2071,2075,2079,2080,2081,2083,2085,2087,2088,2089,2092,2093,2096,2097,2098,2099,2100,2103,2108,2109,2110,2112,2115,2117,2118,2119,2122,2123,2125,2126,2131,2136,2137,2138,2142,2145,2147,2153,2156,2159,2160,2163,2166,2167,2169,2171,2172,2175,2176,2179,2181,2182,2184,2185,2186,2188,2189,2197,2198,2203,2208,2209,2211,2212,2213,2215,2217,2218,2219,2221,2222,2223,2227,2228,2230,2233,2234,2236,2237,2239,2240,2242,2243,2245,2247,2248,2249,2251,2254,2256,2259,2262,2263,2267,2272,2277,2278,2280,2283,2285,2288,2289,2290,2294,2296,2297,2300,2303,2309,2312,2315,2317,2318,2320,2322,2323,2324,2326,2327,2333,2335,2337,2343,2345,2346,2347,2352,2353,2356,2359,2364,2365,2366,2367,2368,2371,2373,2374,2377,2378,2379,2380,2383,2385,2386,2387,2389,2390,2391,2392,2393,2399,2404,2405,2409,2412,2415,2416,2417,2419,2420,2422,2424,2427,2430,2432,2433,2434,2436,2438,2439,2441,2444,2445,2446,2447,2448,2449,2450,2454,2455,2462,2465,2469,2470,2471,2474,2476,2477,2478,2481,2483,2484,2485,2491,2492,2495,2497,2498,2500,2502,2503,2506,2507,2515,2517,2518,2525,2527,2529,2530,2532,2533,2535,2536,2539,2540,2541,2543,2546,2547,2548,2549,2551,2554,2560,2563,2564,2565,2566,2569,2570,2571,2572,2573,2577,2578,2580,2583,2588,2590,2593,2595,2596,2598,2600,2602,2603,2606,2613,2614,2618,2622,2623,2626,2627,2629,2630,2631,2632,2633,2634,2640,2644,2647,2648,2651,2654,2655,2657,2660,2661,2663,2668,2670,2671,2672,2674,2675,2676,2677,2680,2684,2685,2686,2690,2693,2697,2700,2701,2702,2705,2707,2709,2712,2713,2718,2720,2721,2728,2730,2734,2735,2739,2741,2742,2744,2745,2747,2749,2752,2755,2757,2758,2762,2764,2773,2774,2776,2779,2784,2791,2792,2793,2794,2795,2796,2799,2804,2806,2807,2809,2810,2811,2817,2825,2829,2830,2834,2837,2838,2839,2844,2845,2847,2848,2849,2850,2851,2854,2856,2857,2858,2859,2863,2865,2867,2869,2876,2880,2881,2882,2883,2884,2885,2886,2889,2891,2893,2895,2896,2900,2902,2903,2905,2907,2909,2910,2912,2914,2916,2918,2920,2924,2925,2927,2928,2929,2930,2931,2934,2938,2945,2951,2957,2958,2959,2961,2963,2964,2965,2966,2969,2970,2972,2975,2976,2987,2991,2994,2995,2996,2998,2999,3000,3004,3008,3010,3014,3015,3019,3022,3025,3031,3034,3036,3039,3040,3041,3042,3044,3048,3049,3050,3052,3054,3056,3058,3060,3062,3064,3065,3067,3068,3069,3070,3071,3075,3076,3077,3078,3080,3081,3086,3087,3088,3089,3090,3091,3092,3093,3094,3096,3098,3100,3101,3105,3106,3107,3108,3110,3111,3113,3116,3117,3121,3122,3123,3127,3129,3131,3132,3134,3135,3136,3138,3139,3144,3147,3148,3150,3154,3161,3162,3163,3169,3170,3172,3174,3181,3183,3185,3187,3188,3189,3190,3192,3195,3196,3203,3206,3211,3213,3214,3217,3218,3223,3225,3228,3229,3231,3233,3234,3235,3236,3237,3239,3240,3242,3244,3248,3250,3254,3255,3256,3261,3267,3268,3271,3272,3275,3276,3278,3279,3280,3281,3284,3286,3291,3293,3294,3295,3298,3299,3300,3302,3303,3307,3310,3311,3312,3314,3316,3317,3325,3326,3331,3333,3334,3335,3338,3343,3346,3348,3349,3358,3359,3363,3366,3368,3370,3372,3373,3377,3378,3380,3388,3391,3392,3394,3395,3397,3398,3399,3401,3405,3408,3409,3411,3414,3415,3416,3417,3418,3420,3421,3423,3424,3426,3427,3431,3433,3434,3435,3437,3438,3440,3441,3442,3449,3455,3460,3462,3464,3466,3468,3469,3470,3473,3474,3475,3476,3477,3479,3481,3483,3485,3487,3489,3490,3492,3495,3497,3498,3500,3504,3506,3509,3511,3512,3513,3516,3517,3520,3523,3524,3527,3528,3532,3537,3538,3542,3544,3549,3552,3555,3561,3570,3572,3574,3576,3578,3579,3580,3581,3582,3584,3592,3593,3601,3603,3604,3612,3613,3614,3616,3617,3623,3624,3629,3630,3631,3632,3634,3638,3639,3641,3642,3646,3649,3652,3655,3656,3658,3659,3660,3672,3673,3675,3677,3684,3685,3686,3687,3688,3691,3692,3694,3700,3703,3706,3707,3711,3713,3715,3718,3719,3723,3727,3731,3734,3737,3738,3740,3741,3745,3750,3752,3753,3755,3756,3760,3761,3762,3766,3767,3774,3775,3777,3778,3779,3786,3788,3789,3790,3793,3795,3798,3799,3800,3802,3805,3813,3815,3816,3817,3819,3820,3821,3822,3824,3827,3828,3829,3836,3837,3839,3841,3842,3843,3846,3847,3849,3850,3862,3868,3871,3874,3876,3878,3880,3882,3887,3888,3889,3890,3891,3895,3901,3902,3906,3908,3911,3912,3913,3914,3915,3918,3921,3922,3923,3925,3927,3932,3943,3946,3948,3953,3954,3955,3957,3960,3964,3965,3966,3968,3971,3974,3975,3977,3978,3980,3981,3982,3985,3987,3989,3990,3991,3992,3993,3994,4000,4002,4003,4007,4009,4010,4011,4015,4018,4020,4021,4022,4029,4030,4031,4032,4041,4045,4046,4047,4050,4051,4055,4057,4059,4060,4061,4062,4073,4074,4076,4077,4079,4080,4081,4084,4085,4089,4091,4093,4095,4098,4099,4100,4103,4107,4108,4110,4113,4118,4120,4122,4123,4127,4128,4131,4134,4135,4136,4137,4138,4139,4142,4148,4149,4155,4156,4157,4158,4160,4165,4166,4170,4173,4174,4176,4178,4180,4184,4188,4189,4192,4195,4198,4199,4202,4203,4207,4208,4209,4214,4215,4219,4221,4224,4226,4227,4228,4229,4231,4236,4237,4238,4239,4243,4246,4247,4248,4250,4251,4253,4263,4264,4266,4267,4268,4271,4277,4278,4283,4284,4286,4288,4295,4297,4299,4302,4303,4304,4305,4307,4311,4315,4317,4318,4321,4324,4326,4333,4336,4338,4342,4347,4350,4353,4354,4355,4356,4358,4362,4366,4368,4370,4372,4374,4376,4379,4382,4383,4384,4385,4389,4391,4393,4395,4396,4399,4402,4404,4405,4407,4411,4414,4417,4418,4419,4420,4421,4426,4427,4429,4432,4433,4436,4437,4439,4441,4446,4447,4449,4452,4453,4454,4457,4458,4460,4464,4465,4467,4471,4472,4474,4476,4479,4480,4481,4482,4483,4485,4488,4489,4491,4492,4493,4495,4498,4499,4505,4506,4507,4509,4510,4511,4512,4513,4515,4518,4519,4520,4521,4522,4524,4528,4529,4531,4533,4536,4539,4540,4543,4545,4546,4549,4550,4552,4555,4557,4559,4564,4575,4577,4581,4582,4583,4586,4588,4590,4596,4601,4602,4604,4605,4607,4612,4614,4617,4619,4624,4625,4627,4630,4631,4635,4638,4639,4643,4644,4645,4647,4649,4650,4655,4656,4657,4662,4664,4665,4667,4669,4670,4673,4674,4679,4680,4683,4684,4687,4689,4690,4691,4692,4694,4697,4699,4700,4701,4704,4708,4709,4712,4715,4718,4719,4720,4721,4723,4724,4725,4728,4729,4734,4736,4737,4739,4741,4743,4744,4752,4757,4758,4760,4761,4762,4763,4766,4768,4771,4772,4773,4774,4775,4776,4778,4785,4787,4789,4793,4797,4798,4799,4801,4804,4806,4808,4809,4810,4811,4813,4817,4819,4820,4821,4823,4826,4827,4831,4832,4833,4834,4836,4839,4842,4845,4846,4847,4849,4851,4856,4857,4860,4864,4865,4866,4867,4868,4869,4870,4871,4875,4878,4880,4881,4882,4884,4885,4886,4893,4898,4899,4900,4902,4903,4904,4906,4908,4910,4912,4913,4914,4917,4923,4924,4929,4930,4931,4936,4937,4938,4940,4941,4942,4943,4944,4946,4949,4952,4961,4963,4964,4966,4968,4969,4970,4971,4977,4980,4983,4984,4985,4987,4988,4995,4997,4998,4999,5002,5003,5004,5008,5010,5013,5014,5016,5017,5020,5021,5022,5024,5025,5028,5029,5030,5031,5034,5035,5040,5041,5042,5045,5046,5048,5052,5065,5066,5068,5069,5073,5074,5077,5078,5079,5084,5085,5090,5091,5094,5096,5097,5103,5105,5107,5108,5109,5112,5114,5117,5118,5120,5126,5128,5129,5131,5133,5136,5137,5138,5142,5143,5146,5147,5151,5153,5156,5157,5158,5159,5160,5164,5172,5175,5176,5177,5178,5179,5180,5189,5191,5194,5195,5197,5199,5203,5204,5205,5206,5207,5212,5215,5221,5222,5223,5224,5225,5226,5227,5229,5231,5236,5237,5238,5239,5240,5243,5245,5246,5247,5248,5252,5260,5264,5266,5269,5272,5274,5278,5280,5282,5285,5286,5289,5290,5291,5292,5299,5306,5307,5308,5312,5314,5315,5323,5326,5327,5328,5329,5330,5331,5332,5336,5337,5338,5339,5341,5342,5343,5346,5347,5348,5349,5353,5355,5358,5359,5364,5365,5366,5367,5368,5370,5372,5373],"all_other_profiles_tied":false,"n_candidates":2383,"old_strict_candidate_ids":["SIG_01b169e7c413","SIG_039a807799ac","SIG_945f3557d96b","SIG_a02741b9a796","SIG_b5f590a17be4"],"old_new_strict_candidate_set_equal":false,"new_best_outside_old_nearest":true},{"profile":2203,"score":25.714610268320307,"candidate_indices":[2481],"all_other_profiles_tied":false,"n_candidates":1,"old_strict_candidate_ids":["SIG_907f23b6610f"],"old_new_strict_candidate_set_equal":false,"new_best_outside_old_nearest":true},{"profile":2204,"score":6.599269521426243,"candidate_indices":[0,8,16,26,41,45,50,52,64,77,84,92,110,116,119,127,143,145,153,157,160,162,189,192,196,201,205,210,213,231,237,246,247,263,264,265,266,268,271,273,280,281,282,285,293,297,320,324,326,341,343,355,359,361,362,365,377,378,379,386,391,403,409,413,426,459,467,477,481,487,492,493,506,510,511,522,526,547,552,556,561,566,578,583,584,608,614,617,625,631,633,637,640,644,649,650,660,664,670,682,687,692,695,719,723,735,744,756,769,782,790,792,794,813,821,832,840,842,854,863,866,872,874,877,885,896,899,905,911,914,929,940,941,950,952,963,971,976,987,988,994,997,1007,1010,1025,1026,1033,1053,1055,1064,1065,1072,1075,1078,1079,1093,1102,1108,1116,1122,1127,1131,1132,1138,1142,1150,1160,1163,1167,1172,1177,1178,1180,1181,1186,1188,1189,1191,1231,1242,1253,1266,1270,1279,1282,1286,1289,1291,1294,1296,1318,1324,1328,1339,1346,1350,1356,1369,1376,1382,1387,1399,1404,1407,1412,1417,1426,1427,1430,1444,1451,1453,1463,1466,1480,1485,1489,1493,1495,1501,1502,1505,1513,1527,1539,1554,1565,1576,1580,1599,1604,1611,1644,1662,1675,1688,1705,1736,1739,1741,1746,1753,1758,1764,1765,1770,1778,1795,1796,1821,1833,1838,1840,1844,1850,1857,1858,1866,1868,1875,1884,1906,1914,1926,1929,1937,1940,1975,1977,1992,2004,2021,2025,2027,2038,2052,2053,2054,2057,2075,2079,2080,2088,2096,2104,2109,2111,2115,2122,2123,2128,2131,2137,2153,2156,2167,2174,2175,2180,2186,2203,2206,2208,2211,2215,2221,2228,2242,2262,2285,2290,2293,2298,2300,2303,2324,2326,2327,2329,2345,2347,2353,2364,2365,2367,2374,2377,2379,2385,2389,2393,2399,2405,2409,2410,2412,2425,2430,2435,2436,2441,2447,2450,2464,2465,2469,2475,2477,2481,2483,2491,2495,2498,2499,2502,2503,2511,2516,2519,2524,2532,2541,2547,2554,2565,2569,2577,2582,2588,2593,2597,2614,2615,2626,2629,2632,2636,2647,2648,2651,2655,2660,2663,2668,2671,2672,2674,2682,2684,2691,2699,2702,2711,2712,2728,2739,2749,2755,2768,2770,2786,2793,2796,2804,2810,2812,2825,2829,2832,2841,2844,2848,2881,2884,2886,2889,2929,2938,2941,2945,2948,2951,2961,2981,2987,2997,3012,3019,3020,3025,3036,3042,3050,3056,3069,3076,3111,3117,3131,3134,3136,3139,3152,3155,3167,3190,3193,3206,3228,3232,3250,3252,3253,3261,3265,3267,3277,3279,3293,3300,3326,3334,3338,3346,3348,3356,3364,3372,3378,3379,3380,3387,3394,3399,3405,3421,3431,3433,3434,3444,3449,3452,3462,3464,3468,3469,3479,3481,3489,3490,3498,3502,3509,3531,3532,3541,3568,3569,3572,3579,3585,3601,3612,3618,3625,3629,3631,3652,3672,3675,3683,3685,3691,3696,3703,3706,3707,3713,3719,3723,3734,3737,3752,3756,3760,3762,3764,3766,3770,3771,3778,3781,3787,3788,3790,3800,3801,3802,3805,3813,3815,3816,3817,3826,3827,3846,3868,3876,3878,3888,3895,3902,3906,3913,3923,3948,3953,3954,3974,3980,3981,3987,3988,3992,4009,4014,4020,4021,4022,4026,4032,4039,4040,4055,4060,4074,4076,4100,4102,4113,4124,4134,4139,4142,4159,4176,4179,4198,4228,4231,4236,4239,4246,4251,4263,4265,4267,4268,4269,4277,4286,4299,4302,4308,4315,4330,4332,4333,4354,4368,4383,4395,4398,4399,4403,4404,4413,4427,4444,4447,4449,4451,4452,4454,4457,4460,4465,4472,4480,4483,4491,4494,4502,4504,4507,4510,4512,4532,4533,4539,4540,4543,4545,4555,4564,4580,4581,4582,4614,4619,4627,4631,4633,4639,4643,4645,4649,4661,4665,4667,4672,4689,4690,4694,4703,4709,4720,4724,4729,4734,4743,4751,4757,4762,4775,4778,4783,4811,4817,4836,4839,4842,4856,4868,4870,4874,4878,4885,4888,4891,4895,4900,4902,4903,4924,4930,4931,4936,4937,4938,4942,4943,4949,4962,4963,4968,4973,4977,4984,4995,4997,5001,5004,5016,5021,5030,5034,5036,5041,5045,5046,5047,5064,5065,5080,5088,5095,5100,5112,5116,5117,5118,5119,5126,5130,5131,5133,5136,5138,5146,5156,5158,5160,5161,5163,5175,5176,5179,5194,5199,5203,5204,5206,5219,5221,5222,5236,5243,5244,5256,5267,5282,5289,5290,5292,5298,5306,5307,5314,5319,5323,5329,5332,5341,5343,5346,5347,5351,5359,5366,5372,5373],"all_other_profiles_tied":false,"n_candidates":782,"old_strict_candidate_ids":["SIG_72ae52f3a69d"],"old_new_strict_candidate_set_equal":false,"new_best_outside_old_nearest":true},{"profile":2205,"score":1.9274184561709535,"candidate_indices":[0,5,7,8,13,15,17,19,21,23,24,28,29,31,32,35,36,38,41,42,44,45,49,50,52,55,56,59,60,61,62,64,67,68,73,74,75,77,78,79,84,85,90,92,93,94,95,102,103,104,107,108,109,110,111,113,114,115,117,118,119,124,126,127,128,129,130,131,132,136,141,142,143,145,148,153,155,156,157,159,160,162,163,165,166,167,168,171,172,175,182,183,186,188,192,194,195,196,197,201,203,206,207,209,210,211,213,215,220,224,225,228,231,236,239,241,244,245,246,249,250,251,252,254,255,259,260,261,263,264,266,267,268,269,271,273,275,276,277,279,280,281,285,286,288,289,291,292,293,295,297,299,304,306,307,308,309,310,311,313,314,316,317,318,320,322,324,325,328,329,330,331,335,337,339,341,342,343,346,349,350,351,352,355,356,357,358,359,360,361,363,365,366,368,370,376,377,378,379,380,381,382,384,385,386,387,391,392,394,395,399,401,402,407,409,411,414,416,417,419,422,423,425,426,433,434,437,438,439,441,442,444,445,449,450,454,456,458,459,462,463,464,466,467,468,469,477,478,481,483,486,487,489,490,491,492,493,494,498,499,500,501,504,505,506,510,511,514,515,517,520,521,522,523,528,529,530,532,533,534,535,536,538,540,541,542,545,546,548,552,555,556,559,560,561,562,563,566,569,571,572,573,574,575,576,578,580,581,583,584,587,588,589,593,594,595,596,600,602,603,608,611,614,617,618,620,621,624,625,626,627,628,629,630,631,632,633,637,638,640,642,643,644,645,648,649,650,652,653,655,656,660,662,663,665,666,667,669,670,672,673,678,682,684,685,686,687,691,692,693,694,696,697,698,700,702,704,705,706,708,709,712,714,715,716,717,718,719,720,721,722,723,724,729,730,733,735,736,738,740,743,744,745,748,749,754,755,757,759,760,762,763,765,768,769,772,774,775,777,780,783,785,786,789,790,791,792,793,795,796,798,799,800,801,803,804,805,807,808,809,811,812,813,815,816,817,819,820,823,825,827,828,831,832,839,840,842,844,847,848,849,850,851,855,856,863,864,866,868,872,875,877,878,883,884,885,891,892,893,894,896,897,900,902,905,909,910,911,913,919,920,927,928,931,932,934,938,940,941,942,943,944,945,948,949,950,951,952,954,955,956,957,961,966,969,970,971,976,977,980,982,983,985,987,988,990,991,994,995,996,997,999,1000,1002,1004,1006,1007,1008,1010,1013,1014,1015,1017,1018,1019,1022,1023,1026,1027,1029,1032,1033,1036,1046,1048,1049,1053,1055,1057,1061,1062,1063,1064,1065,1066,1067,1070,1072,1073,1075,1078,1084,1086,1088,1095,1096,1097,1098,1099,1100,1101,1102,1103,1104,1105,1107,1109,1116,1118,1119,1120,1122,1123,1124,1125,1126,1128,1129,1130,1131,1133,1134,1135,1136,1137,1138,1139,1140,1141,1142,1145,1148,1150,1153,1154,1155,1156,1157,1158,1159,1160,1162,1165,1166,1167,1169,1171,1172,1174,1175,1177,1178,1180,1181,1185,1186,1188,1189,1190,1193,1195,1196,1198,1199,1202,1205,1206,1209,1210,1211,1212,1219,1222,1228,1232,1238,1239,1242,1246,1249,1253,1254,1259,1261,1265,1267,1270,1271,1275,1276,1279,1280,1282,1286,1287,1289,1292,1293,1294,1295,1296,1298,1303,1304,1307,1308,1309,1310,1313,1314,1315,1317,1318,1320,1321,1322,1324,1325,1327,1328,1330,1334,1335,1337,1338,1339,1340,1341,1343,1345,1346,1348,1349,1350,1351,1352,1354,1356,1357,1362,1366,1367,1368,1369,1376,1378,1380,1382,1385,1387,1390,1392,1394,1395,1396,1397,1398,1399,1400,1401,1404,1406,1407,1411,1412,1413,1415,1422,1423,1425,1426,1427,1428,1429,1430,1431,1432,1434,1435,1436,1439,1443,1444,1447,1453,1454,1456,1457,1458,1459,1462,1463,1467,1468,1470,1471,1472,1475,1476,1477,1478,1480,1481,1484,1485,1487,1488,1493,1495,1499,1500,1501,1502,1504,1505,1508,1513,1514,1515,1516,1519,1521,1522,1524,1526,1527,1530,1531,1532,1533,1534,1535,1536,1539,1540,1541,1542,1544,1549,1552,1553,1554,1555,1556,1558,1562,1563,1564,1565,1566,1567,1569,1570,1571,1573,1577,1578,1582,1583,1584,1586,1589,1590,1591,1592,1593,1597,1598,1600,1603,1604,1608,1610,1611,1612,1613,1614,1617,1618,1619,1620,1627,1629,1631,1632,1633,1635,1636,1637,1638,1642,1643,1644,1648,1649,1651,1652,1653,1656,1660,1662,1663,1665,1669,1671,1672,1675,1677,1681,1686,1687,1693,1695,1699,1700,1701,1702,1703,1704,1705,1706,1709,1711,1712,1713,1714,1718,1721,1722,1724,1727,1728,1729,1731,1736,1737,1738,1739,1741,1743,1746,1747,1748,1750,1751,1752,1754,1757,1758,1759,1761,1770,1773,1776,1779,1782,1783,1785,1787,1788,1795,1801,1802,1804,1810,1811,1815,1816,1817,1821,1823,1826,1827,1829,1830,1831,1832,1834,1836,1838,1839,1840,1844,1848,1849,1850,1852,1856,1858,1866,1867,1868,1871,1875,1880,1884,1885,1892,1894,1895,1897,1898,1902,1903,1906,1909,1912,1914,1915,1916,1919,1920,1921,1922,1923,1926,1927,1929,1930,1931,1933,1935,1936,1937,1938,1940,1944,1948,1950,1951,1954,1955,1956,1958,1961,1962,1964,1967,1971,1973,1977,1978,1979,1981,1982,1983,1984,1986,1990,1991,1992,1993,1995,1996,1997,1999,2001,2006,2009,2011,2012,2013,2014,2015,2017,2018,2021,2022,2023,2025,2027,2030,2031,2034,2039,2042,2043,2046,2047,2048,2049,2052,2053,2054,2056,2057,2059,2064,2070,2074,2079,2080,2083,2085,2087,2088,2089,2092,2093,2096,2097,2098,2100,2102,2103,2108,2110,2112,2114,2115,2117,2121,2122,2123,2125,2126,2128,2131,2132,2136,2137,2138,2140,2142,2144,2145,2147,2149,2153,2156,2159,2160,2161,2165,2166,2167,2168,2171,2172,2175,2176,2179,2180,2181,2182,2183,2184,2185,2186,2197,2198,2199,2203,2208,2209,2211,2212,2215,2216,2217,2218,2219,2221,2222,2227,2228,2230,2233,2236,2237,2239,2240,2242,2245,2248,2249,2251,2256,2259,2262,2263,2267,2272,2273,2275,2276,2277,2278,2280,2281,2282,2283,2285,2288,2289,2290,2291,2294,2296,2297,2298,2300,2301,2303,2304,2305,2306,2307,2312,2315,2317,2318,2320,2322,2323,2324,2325,2326,2327,2333,2335,2337,2338,2339,2342,2343,2344,2345,2346,2350,2353,2356,2359,2361,2363,2364,2365,2367,2368,2371,2374,2375,2376,2377,2379,2380,2385,2386,2389,2390,2391,2392,2393,2394,2396,2399,2401,2403,2404,2405,2409,2410,2412,2413,2414,2415,2416,2417,2419,2420,2422,2424,2425,2427,2430,2432,2433,2434,2436,2437,2438,2439,2441,2444,2445,2446,2447,2448,2449,2450,2452,2454,2455,2460,2462,2465,2469,2470,2474,2476,2477,2478,2481,2483,2485,2487,2488,2491,2492,2493,2495,2498,2500,2502,2503,2505,2506,2507,2509,2510,2511,2515,2517,2525,2527,2529,2531,2532,2533,2536,2539,2540,2541,2543,2546,2547,2548,2549,2550,2551,2553,2554,2560,2561,2563,2564,2565,2566,2569,2570,2571,2572,2573,2576,2577,2580,2586,2587,2588,2593,2595,2596,2598,2600,2606,2608,2609,2612,2613,2614,2615,2621,2623,2626,2627,2629,2630,2631,2632,2637,2640,2644,2646,2647,2648,2651,2652,2654,2655,2657,2659,2660,2661,2662,2663,2664,2665,2668,2670,2671,2672,2673,2674,2675,2676,2680,2683,2684,2685,2686,2690,2692,2693,2694,2700,2701,2702,2705,2707,2709,2710,2712,2720,2721,2722,2723,2725,2728,2730,2731,2734,2735,2738,2739,2741,2742,2744,2747,2749,2752,2755,2757,2758,2760,2762,2763,2764,2768,2772,2773,2774,2776,2781,2782,2784,2787,2789,2791,2793,2794,2795,2796,2801,2802,2804,2806,2807,2808,2809,2810,2812,2816,2822,2824,2825,2827,2830,2834,2837,2838,2839,2844,2845,2847,2848,2849,2850,2851,2855,2858,2859,2863,2865,2868,2869,2873,2875,2876,2879,2880,2881,2882,2883,2884,2885,2886,2889,2893,2894,2895,2899,2900,2902,2903,2905,2909,2910,2912,2913,2914,2916,2917,2919,2920,2922,2924,2925,2926,2927,2928,2929,2930,2931,2934,2943,2945,2949,2951,2957,2958,2959,2960,2961,2963,2964,2966,2967,2968,2969,2975,2976,2979,2982,2983,2987,2991,2993,2994,2995,2998,3000,3001,3004,3008,3010,3011,3014,3015,3019,3021,3022,3024,3025,3030,3031,3033,3034,3036,3040,3041,3044,3048,3049,3050,3052,3054,3056,3058,3060,3062,3064,3067,3069,3070,3071,3073,3075,3076,3077,3078,3080,3081,3086,3087,3088,3090,3091,3092,3093,3094,3095,3098,3100,3101,3105,3106,3107,3108,3109,3110,3111,3113,3116,3117,3118,3121,3122,3123,3129,3130,3133,3134,3135,3136,3137,3138,3139,3145,3147,3148,3150,3155,3156,3157,3158,3161,3162,3169,3170,3171,3172,3174,3175,3180,3181,3183,3184,3185,3187,3188,3189,3190,3193,3195,3196,3199,3203,3205,3206,3208,3211,3213,3214,3215,3217,3223,3225,3228,3229,3231,3233,3234,3235,3236,3239,3241,3242,3244,3250,3254,3255,3256,3259,3261,3262,3264,3267,3268,3271,3272,3274,3275,3276,3278,3279,3280,3281,3282,3284,3285,3286,3288,3290,3291,3293,3294,3295,3297,3298,3299,3300,3302,3303,3307,3308,3310,3311,3314,3316,3317,3325,3326,3331,3332,3333,3334,3335,3337,3342,3343,3345,3346,3347,3348,3349,3350,3353,3358,3359,3362,3363,3364,3366,3368,3373,3374,3376,3378,3379,3380,3383,3384,3388,3389,3391,3393,3394,3395,3397,3398,3399,3405,3408,3409,3411,3413,3415,3416,3418,3419,3420,3421,3423,3424,3426,3427,3430,3431,3433,3434,3435,3437,3438,3440,3442,3443,3444,3449,3453,3455,3457,3462,3463,3464,3465,3466,3467,3468,3470,3474,3475,3476,3479,3481,3482,3483,3485,3487,3489,3490,3492,3493,3495,3500,3504,3506,3509,3511,3512,3513,3514,3515,3516,3517,3518,3519,3520,3523,3524,3527,3528,3533,3538,3541,3542,3549,3550,3552,3554,3555,3557,3558,3559,3561,3562,3565,3570,3572,3574,3576,3579,3580,3581,3582,3584,3592,3593,3597,3601,3606,3608,3611,3612,3614,3616,3617,3621,3623,3624,3626,3629,3630,3632,3634,3639,3641,3642,3648,3652,3654,3655,3656,3657,3658,3659,3660,3664,3672,3673,3675,3677,3684,3685,3686,3687,3688,3691,3692,3695,3696,3698,3700,3703,3706,3707,3708,3709,3711,3713,3715,3718,3719,3721,3723,3725,3727,3729,3731,3733,3734,3737,3738,3740,3741,3742,3745,3747,3750,3751,3752,3753,3754,3756,3759,3760,3761,3762,3765,3766,3772,3776,3778,3779,3786,3787,3788,3789,3790,3793,3795,3797,3798,3799,3800,3802,3803,3805,3810,3813,3814,3815,3816,3817,3819,3820,3821,3822,3827,3828,3829,3836,3837,3839,3842,3843,3846,3847,3850,3857,3859,3860,3862,3863,3865,3868,3871,3874,3876,3878,3879,3880,3881,3882,3883,3887,3888,3889,3890,3894,3896,3897,3899,3900,3901,3902,3905,3906,3908,3911,3912,3913,3914,3915,3917,3918,3919,3922,3923,3931,3932,3935,3939,3941,3943,3945,3946,3947,3951,3953,3954,3955,3957,3960,3964,3965,3966,3968,3971,3974,3975,3977,3978,3980,3981,3982,3987,3989,3990,3991,3992,3993,3994,3997,4000,4002,4003,4004,4007,4009,4010,4011,4015,4018,4020,4021,4022,4026,4029,4031,4032,4038,4039,4041,4042,4046,4047,4049,4050,4055,4056,4059,4060,4061,4062,4065,4072,4074,4076,4077,4079,4080,4081,4084,4085,4087,4090,4091,4093,4094,4095,4099,4100,4102,4103,4107,4108,4110,4112,4113,4116,4122,4123,4126,4127,4129,4131,4134,4135,4136,4137,4138,4139,4140,4142,4143,4148,4149,4150,4155,4156,4157,4158,4160,4165,4167,4170,4173,4174,4176,4177,4180,4184,4185,4186,4187,4188,4189,4191,4192,4193,4195,4198,4199,4202,4203,4206,4208,4209,4212,4213,4214,4215,4219,4220,4221,4223,4227,4228,4229,4231,4232,4233,4236,4237,4239,4246,4247,4248,4249,4251,4253,4262,4263,4264,4266,4267,4268,4271,4276,4277,4278,4283,4284,4286,4288,4291,4292,4295,4296,4299,4302,4303,4305,4307,4309,4311,4315,4317,4318,4319,4321,4322,4324,4326,4333,4338,4341,4347,4356,4358,4359,4360,4361,4362,4363,4368,4370,4373,4374,4375,4376,4379,4382,4383,4384,4385,4389,4390,4391,4392,4393,4395,4399,4401,4404,4407,4411,4414,4416,4417,4418,4419,4420,4421,4422,4427,4428,4430,4432,4436,4437,4439,4441,4443,4445,4446,4447,4448,4449,4452,4453,4454,4457,4458,4460,4464,4465,4467,4472,4474,4476,4480,4481,4482,4483,4485,4486,4488,4489,4490,4491,4492,4493,4494,4495,4497,4499,4502,4503,4506,4507,4508,4509,4510,4511,4512,4513,4515,4518,4519,4520,4521,4522,4523,4524,4525,4528,4529,4531,4533,4536,4539,4540,4541,4543,4545,4546,4548,4549,4550,4551,4552,4555,4557,4562,4564,4566,4577,4579,4581,4582,4583,4585,4586,4587,4588,4589,4590,4596,4599,4601,4605,4607,4612,4614,4617,4619,4624,4626,4627,4630,4631,4632,4633,4638,4639,4645,4646,4649,4650,4652,4655,4656,4657,4663,4664,4665,4666,4667,4669,4670,4673,4674,4677,4678,4679,4680,4684,4687,4689,4690,4691,4692,4694,4695,4697,4699,4700,4701,4704,4707,4708,4709,4711,4712,4715,4717,4718,4719,4720,4724,4725,4728,4729,4734,4736,4737,4738,4740,4741,4742,4743,4744,4747,4750,4752,4753,4756,4757,4758,4761,4763,4766,4768,4770,4771,4773,4775,4776,4777,4778,4784,4787,4789,4793,4795,4797,4798,4799,4805,4806,4807,4808,4809,4811,4813,4816,4817,4820,4821,4822,4823,4826,4827,4830,4831,4833,4834,4835,4839,4842,4843,4844,4845,4846,4847,4851,4852,4854,4855,4856,4857,4858,4860,4864,4865,4866,4868,4869,4870,4871,4872,4875,4876,4877,4880,4881,4882,4884,4885,4892,4893,4898,4899,4900,4902,4903,4904,4906,4907,4909,4910,4912,4913,4916,4917,4920,4922,4923,4924,4925,4929,4930,4931,4932,4934,4935,4936,4937,4938,4940,4942,4943,4944,4945,4946,4947,4949,4950,4952,4953,4957,4959,4963,4964,4966,4968,4969,4970,4977,4980,4982,4983,4984,4985,4987,4988,4992,4995,4996,4997,4998,5001,5002,5003,5004,5008,5010,5013,5014,5016,5017,5019,5020,5021,5023,5024,5025,5028,5029,5030,5031,5034,5035,5038,5040,5041,5042,5045,5046,5052,5065,5068,5069,5072,5073,5074,5075,5077,5078,5079,5084,5085,5088,5091,5094,5096,5097,5101,5103,5105,5107,5112,5114,5117,5118,5120,5126,5127,5128,5129,5130,5131,5132,5133,5136,5138,5142,5143,5145,5147,5151,5152,5155,5156,5157,5158,5159,5160,5172,5173,5175,5176,5177,5178,5179,5180,5183,5185,5189,5190,5191,5192,5194,5195,5197,5198,5199,5202,5203,5204,5206,5207,5211,5212,5213,5216,5217,5219,5221,5223,5224,5225,5226,5227,5229,5235,5236,5238,5239,5240,5242,5245,5248,5252,5254,5255,5260,5264,5265,5269,5272,5274,5278,5280,5282,5284,5286,5289,5290,5292,5294,5295,5296,5299,5305,5306,5307,5308,5312,5314,5315,5319,5320,5323,5324,5326,5327,5328,5329,5330,5331,5332,5336,5338,5339,5340,5341,5342,5343,5346,5347,5348,5349,5353,5355,5358,5359,5362,5364,5365,5366,5367,5368,5372,5373],"all_other_profiles_tied":false,"n_candidates":2736,"old_strict_candidate_ids":["SIG_2bd1822f12f5"],"old_new_strict_candidate_set_equal":false,"new_best_outside_old_nearest":true},{"profile":2206,"score":9.75694366231037,"candidate_indices":[45,50,64,77,84,110,127,143,201,263,281,285,341,365,377,379,391,467,477,487,522,578,584,625,640,644,649,692,719,744,813,832,863,866,885,896,971,976,1010,1064,1072,1075,1138,1172,1180,1231,1253,1270,1279,1286,1289,1339,1346,1356,1369,1376,1382,1399,1412,1426,1430,1444,1501,1527,1539,1565,1604,1611,1705,1741,1758,1821,1838,1840,1875,1906,1940,2027,2052,2054,2079,2080,2096,2122,2186,2203,2208,2300,2326,2364,2367,2385,2389,2393,2405,2412,2441,2465,2481,2491,2495,2498,2499,2502,2532,2541,2614,2647,2648,2655,2671,2674,2684,2702,2810,2886,2945,2951,2961,3025,3036,3050,3069,3076,3228,3232,3250,3279,3300,3380,3421,3462,3464,3509,3541,3601,3675,3685,3756,3788,3800,3878,3923,3953,3974,3987,4009,4022,4055,4074,4076,4198,4231,4236,4239,4246,4251,4267,4277,4383,4404,4427,4449,4472,4480,4512,4533,4545,4555,4564,4582,4729,4734,4900,4936,4937,4938,4942,4968,4984,4995,4997,5021,5030,5045,5133,5175,5199,5206,5267,5314,5323,5332,5341,5343,5347,5359,5373],"all_other_profiles_tied":false,"n_candidates":198,"old_strict_candidate_ids":["SIG_23c06a69a097","SIG_7106f465e18b"],"old_new_strict_candidate_set_equal":false,"new_best_outside_old_nearest":true},{"profile":2207,"score":9.55016551014797,"candidate_indices":[31,42,45,50,64,119,121,127,145,177,221,231,254,256,268,281,318,349,355,359,365,366,391,401,487,498,502,551,561,584,617,631,644,660,669,670,675,714,744,809,813,840,856,859,866,877,881,885,931,934,995,1055,1056,1072,1123,1134,1138,1143,1147,1159,1172,1190,1197,1253,1285,1309,1346,1351,1387,1399,1410,1465,1515,1525,1527,1531,1542,1611,1656,1677,1695,1704,1736,1741,1765,1821,1840,1906,1914,1955,2057,2115,2123,2125,2160,2186,2208,2215,2245,2296,2300,2315,2326,2364,2379,2385,2432,2438,2441,2454,2470,2498,2536,2539,2561,2613,2680,2700,2739,2762,2787,2825,2832,2949,2951,2959,2963,3025,3028,3069,3086,3088,3138,3141,3189,3206,3244,3300,3310,3317,3364,3415,3421,3462,3464,3472,3490,3509,3512,3561,3601,3623,3629,3656,3675,3685,3752,3756,3767,3788,3816,3820,3822,3846,3902,3923,3953,3954,3987,4000,4007,4009,4021,4036,4055,4078,4122,4139,4165,4168,4176,4195,4215,4252,4267,4268,4277,4284,4358,4368,4383,4404,4422,4427,4449,4453,4472,4489,4491,4499,4512,4540,4545,4577,4581,4582,4585,4600,4611,4627,4639,4649,4665,4687,4709,4720,4729,4734,4742,4743,4744,4757,4775,4799,4806,4823,4868,4884,4943,4984,4988,5004,5117,5118,5126,5131,5132,5206,5217,5236,5307,5323,5341,5343,5359,5364,5367,5373],"all_other_profiles_tied":false,"n_candidates":248,"old_strict_candidate_ids":["SIG_5c94040881fd"],"old_new_strict_candidate_set_equal":false,"new_best_outside_old_nearest":true},{"profile":2208,"score":20.516447724175443,"candidate_indices":[1539],"all_other_profiles_tied":false,"n_candidates":1,"old_strict_candidate_ids":["SIG_0313bbcc98b4"],"old_new_strict_candidate_set_equal":false,"new_best_outside_old_nearest":true},{"profile":2209,"score":13.371175715725839,"candidate_indices":[45,127,285,391,392,434,556,653,842,1010,1202,1242,1324,1395,1527,1604,1840,2208,2389,2465,2539,2554,2598,2648,3100,3213,3275,3464,3489,3582,3888,4009,4439,4509,4725,4729,4808,4839,4995,5126,5206,5306],"all_other_profiles_tied":false,"n_candidates":42,"old_strict_candidate_ids":["SIG_0c0afdc0af9e","SIG_1725785eac81","SIG_54e371318efb","SIG_5e7a8a279c23","SIG_6870513319da","SIG_7c490baafb89"],"old_new_strict_candidate_set_equal":false,"new_best_outside_old_nearest":true},{"profile":2210,"score":14.437663619421624,"candidate_indices":[19,68,343,740,885,973,1010,1086,1346,1395,1493,1502,1527,1705,1840,1961,2061,2186,2379,2412,2444,2498,2648,2671,2739,2810,3050,3069,3136,3190,3300,3380,3399,3641,3902,3923,4009,4079,4236,4489,4533,4665,4729,4857,4995,5030,5068,5343],"all_other_profiles_tied":false,"n_candidates":48,"old_strict_candidate_ids":["SIG_4d1e6329a748","SIG_50e156f7262f","SIG_cea071bdf4cf"],"old_new_strict_candidate_set_equal":false,"new_best_outside_old_nearest":true},{"profile":2211,"score":14.70600187059259,"candidate_indices":[210,840,1840,1875,3601,3756,4383,5004],"all_other_profiles_tied":false,"n_candidates":8,"old_strict_candidate_ids":["SIG_0152041e827b","SIG_dc56eddda0a9"],"old_new_strict_candidate_set_equal":false,"new_best_outside_old_nearest":true},{"profile":2212,"score":9.075425873742624,"candidate_indices":[0,24,45,50,52,64,74,110,115,127,145,201,231,239,246,250,268,271,281,285,307,313,342,351,355,359,377,379,391,426,434,459,481,487,498,522,552,561,595,631,632,644,653,660,670,685,704,744,757,785,790,792,793,832,840,856,866,875,885,896,905,976,997,1010,1026,1036,1055,1064,1066,1072,1073,1075,1078,1137,1138,1156,1172,1178,1180,1181,1253,1289,1298,1318,1339,1346,1362,1376,1387,1395,1397,1399,1400,1426,1430,1444,1495,1502,1513,1521,1527,1536,1538,1539,1569,1604,1611,1636,1662,1669,1701,1705,1736,1741,1782,1788,1840,1875,1906,1911,1926,1940,1948,1950,1961,1978,2017,2021,2027,2031,2039,2052,2079,2080,2096,2097,2156,2208,2215,2242,2251,2283,2296,2300,2326,2337,2364,2379,2385,2389,2412,2415,2444,2448,2465,2491,2495,2498,2517,2529,2532,2539,2541,2547,2554,2565,2572,2593,2614,2648,2655,2660,2661,2663,2680,2693,2728,2773,2793,2806,2830,2844,2849,2863,2865,2884,2889,2893,2945,2951,2961,2991,3010,3025,3050,3052,3056,3068,3069,3075,3108,3117,3136,3172,3190,3279,3299,3300,3317,3363,3380,3427,3433,3435,3464,3490,3509,3572,3601,3612,3616,3641,3672,3685,3703,3719,3734,3741,3752,3756,3766,3788,3800,3802,3816,3820,3822,3846,3880,3923,3953,3960,3968,3974,3987,3992,4000,4009,4021,4022,4055,4127,4134,4139,4219,4231,4236,4239,4263,4268,4277,4317,4333,4362,4368,4383,4391,4395,4399,4404,4418,4427,4453,4464,4480,4491,4493,4507,4512,4533,4540,4545,4546,4550,4555,4577,4582,4617,4627,4665,4674,4685,4709,4729,4734,4743,4744,4757,4761,4775,4806,4811,4839,4842,4885,4900,4902,4906,4923,4936,4938,4942,4943,4963,4968,4984,4997,5004,5041,5068,5096,5117,5133,5136,5199,5206,5208,5221,5226,5307,5323,5326,5332,5341,5343,5346,5347,5359,5366,5367,5373],"all_other_profiles_tied":false,"n_candidates":341,"old_strict_candidate_ids":["SIG_38561dbaf32a","SIG_cf256a796909"],"old_new_strict_candidate_set_equal":false,"new_best_outside_old_nearest":true},{"profile":2213,"score":15.221235034784685,"candidate_indices":[644,1387,2498],"all_other_profiles_tied":false,"n_candidates":3,"old_strict_candidate_ids":["SIG_698906c2ac4f","SIG_7c614e17e97b","SIG_b388dffb6849"],"old_new_strict_candidate_set_equal":false,"new_best_outside_old_nearest":true},{"profile":2214,"score":11.0926707945489,"candidate_indices":[127,281,342,391,552,625,644,790,816,1072,1142,1172,1242,1539,1611,1705,2039,2057,2300,2379,2648,2674,3349,3509,3612,3706,3737,3756,3923,3953,3987,4009,4139,4165,4277,4383,4404,4512,4545,4645,4743,4839,4938,4995,5117,5314],"all_other_profiles_tied":false,"n_candidates":46,"old_strict_candidate_ids":["SIG_bbee5b91ffe3"],"old_new_strict_candidate_set_equal":false,"new_best_outside_old_nearest":true},{"profile":2215,"score":22.502147206023135,"candidate_indices":[1852],"all_other_profiles_tied":false,"n_candidates":1,"old_strict_candidate_ids":["SIG_7085d54d76af"],"old_new_strict_candidate_set_equal":false,"new_best_outside_old_nearest":true},{"profile":2216,"score":7.037583933350802,"candidate_indices":[0,17,45,50,52,64,84,90,110,127,145,156,183,192,201,266,268,281,341,351,355,359,365,377,385,391,426,434,481,487,522,542,556,561,578,584,625,627,631,644,649,660,662,719,722,783,792,793,816,832,840,842,851,856,866,872,885,896,905,920,956,965,976,984,997,999,1010,1055,1064,1072,1075,1078,1119,1122,1129,1138,1142,1172,1178,1181,1242,1253,1270,1279,1289,1309,1318,1346,1376,1387,1395,1399,1436,1489,1502,1513,1522,1527,1539,1584,1598,1604,1606,1611,1701,1738,1739,1758,1782,1788,1821,1840,1906,1914,1926,1929,1937,1948,1961,2027,2052,2054,2064,2079,2117,2122,2123,2125,2186,2203,2208,2215,2230,2240,2242,2276,2300,2314,2364,2379,2385,2389,2393,2447,2454,2465,2491,2495,2498,2541,2548,2554,2565,2571,2577,2593,2613,2614,2648,2655,2663,2680,2693,2723,2758,2773,2791,2810,2834,2844,2851,2905,2924,2929,2945,2951,2959,2961,2987,3019,3025,3036,3050,3060,3069,3075,3081,3111,3190,3250,3279,3300,3334,3349,3397,3462,3464,3490,3505,3509,3511,3527,3561,3582,3601,3612,3656,3672,3685,3703,3718,3719,3734,3737,3750,3752,3756,3766,3788,3800,3802,3815,3846,3902,3923,3953,3954,3980,3987,3992,4000,4001,4009,4021,4074,4076,4095,4100,4127,4139,4142,4165,4176,4198,4214,4231,4277,4284,4286,4317,4333,4368,4383,4391,4395,4404,4427,4439,4449,4460,4464,4472,4491,4493,4512,4513,4519,4521,4522,4531,4533,4540,4545,4552,4555,4577,4581,4582,4627,4639,4649,4664,4674,4687,4689,4709,4720,4721,4729,4730,4734,4743,4744,4757,4775,4806,4820,4839,4842,4870,4885,4900,4930,4936,4937,4938,4942,4943,4968,4977,4984,4995,4997,5004,5045,5096,5117,5118,5126,5133,5136,5175,5176,5178,5179,5206,5212,5221,5280,5289,5290,5307,5323,5332,5341,5343,5347,5359,5366,5367,5373],"all_other_profiles_tied":false,"n_candidates":341,"old_strict_candidate_ids":["SIG_a42d922d26bc"],"old_new_strict_candidate_set_equal":false,"new_best_outside_old_nearest":true},{"profile":2217,"score":17.62198080266215,"candidate_indices":[426,660,1138,1369,1539,1611,1840,1875,2657,2929,3509,3902,3923,4009,4963,4984],"all_other_profiles_tied":false,"n_candidates":16,"old_strict_candidate_ids":["SIG_0e096e50ccc9","SIG_2aa21e0d7ea8","SIG_8273f1eb11a0","SIG_e512680ddfc3"],"old_new_strict_candidate_set_equal":false,"new_best_outside_old_nearest":true},{"profile":2218,"score":2.1298844753008037,"candidate_indices":[0,13,15,17,19,31,32,35,36,38,41,42,44,45,49,50,52,55,60,62,64,67,68,73,74,75,77,79,84,90,92,94,95,102,103,107,109,110,111,114,115,117,119,124,126,127,132,143,145,153,155,156,157,159,162,163,165,166,168,171,172,175,182,183,188,192,201,209,210,211,213,215,224,228,231,239,241,244,245,246,249,250,251,252,254,255,259,260,261,263,264,266,267,268,271,273,275,277,279,280,281,285,286,289,292,295,297,299,304,306,307,309,311,314,316,317,320,322,324,325,329,335,339,341,342,343,346,349,350,351,352,355,356,357,359,360,361,365,366,370,377,378,379,380,381,382,385,386,387,391,392,395,411,414,416,419,422,425,426,433,434,437,438,439,441,442,445,450,458,459,462,466,467,468,469,478,481,483,486,487,489,490,491,492,494,498,499,504,505,506,510,514,515,517,520,522,528,529,530,532,534,535,536,538,541,542,545,546,548,552,555,556,559,561,566,569,572,574,576,578,581,583,584,587,593,594,595,596,600,602,603,608,611,617,618,621,625,627,628,629,631,632,637,638,640,643,644,649,650,652,653,655,656,660,662,663,667,670,672,673,682,684,685,686,687,692,694,696,698,700,704,705,706,709,712,716,718,719,720,721,722,724,730,735,738,740,743,744,749,754,755,757,759,762,763,765,768,774,775,777,780,785,786,789,790,791,792,793,795,796,798,799,800,801,803,805,807,808,809,811,813,816,817,819,820,823,825,831,832,839,840,842,847,849,850,851,855,856,863,864,866,872,875,877,878,883,884,885,892,893,894,896,900,902,905,910,911,919,920,928,931,934,938,941,942,943,944,945,948,949,952,954,956,961,966,969,970,971,976,977,980,982,983,985,987,990,991,996,997,999,1002,1004,1007,1010,1015,1017,1018,1019,1023,1026,1029,1032,1033,1036,1046,1049,1053,1055,1061,1062,1063,1064,1065,1066,1067,1070,1072,1073,1075,1078,1084,1086,1088,1095,1096,1097,1098,1099,1100,1101,1102,1103,1105,1116,1119,1122,1123,1124,1125,1126,1128,1129,1130,1131,1134,1136,1137,1138,1139,1141,1142,1145,1154,1156,1157,1158,1160,1165,1167,1169,1171,1172,1174,1175,1177,1178,1180,1181,1186,1188,1189,1190,1195,1202,1205,1209,1211,1222,1228,1238,1242,1246,1249,1253,1254,1259,1261,1267,1270,1271,1275,1276,1279,1280,1282,1286,1289,1292,1293,1295,1296,1298,1303,1304,1307,1308,1309,1310,1318,1320,1324,1325,1327,1335,1337,1338,1339,1341,1343,1345,1346,1348,1350,1351,1352,1356,1362,1366,1367,1368,1369,1376,1382,1385,1387,1392,1394,1395,1397,1399,1400,1401,1411,1412,1415,1423,1425,1426,1427,1429,1430,1431,1435,1439,1443,1444,1447,1454,1456,1457,1459,1462,1463,1467,1468,1470,1477,1478,1480,1481,1484,1485,1493,1495,1499,1500,1501,1502,1504,1505,1508,1513,1514,1515,1519,1521,1522,1524,1527,1531,1535,1536,1539,1540,1541,1542,1552,1558,1562,1563,1564,1565,1566,1569,1570,1571,1573,1578,1582,1584,1589,1590,1592,1598,1600,1603,1604,1608,1610,1611,1617,1619,1620,1627,1631,1632,1633,1635,1636,1637,1638,1642,1643,1644,1652,1653,1660,1662,1663,1665,1669,1671,1672,1675,1677,1681,1693,1695,1699,1700,1701,1702,1704,1705,1709,1711,1712,1718,1721,1722,1724,1727,1728,1729,1731,1736,1737,1738,1739,1741,1743,1748,1750,1752,1754,1757,1758,1759,1770,1773,1776,1779,1782,1785,1788,1795,1802,1804,1811,1815,1817,1821,1823,1826,1827,1829,1830,1836,1839,1840,1844,1848,1849,1850,1852,1858,1866,1867,1868,1871,1875,1884,1885,1892,1897,1898,1903,1906,1912,1914,1915,1916,1920,1921,1922,1923,1926,1927,1929,1930,1931,1933,1935,1937,1938,1940,1948,1950,1955,1961,1971,1973,1977,1978,1982,1983,1984,1986,1990,1991,1992,1993,1996,1997,1999,2001,2006,2011,2012,2014,2017,2018,2021,2022,2023,2025,2027,2030,2031,2039,2042,2043,2049,2052,2054,2056,2057,2064,2070,2079,2080,2083,2085,2087,2088,2089,2092,2093,2096,2097,2098,2100,2103,2108,2110,2112,2115,2117,2122,2123,2125,2126,2131,2136,2137,2138,2142,2145,2147,2153,2156,2159,2160,2166,2167,2171,2172,2175,2176,2179,2181,2182,2184,2185,2186,2197,2198,2203,2208,2209,2211,2212,2215,2217,2219,2221,2222,2227,2228,2230,2233,2236,2237,2239,2240,2242,2245,2248,2249,2251,2256,2259,2262,2263,2267,2272,2277,2278,2280,2283,2285,2288,2289,2290,2294,2296,2297,2300,2303,2312,2315,2317,2318,2320,2322,2323,2324,2326,2327,2333,2335,2337,2343,2345,2346,2353,2356,2359,2364,2365,2367,2368,2371,2374,2377,2379,2380,2385,2386,2389,2390,2391,2392,2393,2399,2404,2405,2409,2412,2415,2416,2417,2419,2420,2422,2424,2427,2430,2432,2433,2434,2436,2438,2439,2441,2444,2445,2446,2447,2448,2449,2450,2454,2455,2462,2465,2469,2470,2474,2476,2477,2478,2481,2483,2485,2491,2492,2495,2498,2500,2502,2503,2506,2507,2515,2517,2525,2527,2529,2532,2533,2536,2539,2540,2541,2543,2546,2547,2548,2549,2551,2554,2560,2563,2564,2565,2566,2569,2570,2571,2572,2573,2577,2580,2588,2593,2595,2596,2598,2600,2606,2613,2614,2623,2626,2627,2629,2630,2631,2632,2640,2644,2647,2648,2651,2654,2655,2657,2660,2661,2663,2668,2670,2671,2672,2674,2675,2676,2680,2684,2685,2686,2690,2693,2700,2701,2702,2705,2707,2709,2712,2720,2721,2728,2730,2734,2735,2739,2741,2742,2744,2747,2749,2752,2755,2757,2758,2762,2764,2773,2774,2776,2784,2791,2793,2794,2795,2796,2804,2806,2807,2809,2810,2825,2830,2834,2837,2838,2839,2844,2845,2847,2848,2849,2850,2851,2858,2859,2863,2865,2869,2876,2880,2881,2882,2883,2884,2885,2886,2889,2893,2895,2900,2902,2903,2905,2909,2910,2912,2914,2916,2920,2924,2925,2927,2928,2929,2930,2931,2934,2945,2951,2957,2958,2959,2961,2963,2964,2966,2969,2975,2976,2987,2991,2994,2995,2998,3000,3004,3008,3010,3014,3015,3019,3022,3025,3031,3034,3036,3040,3041,3044,3048,3049,3050,3052,3054,3056,3058,3060,3062,3064,3067,3069,3070,3071,3075,3076,3077,3078,3080,3081,3086,3087,3088,3090,3091,3092,3093,3094,3098,3100,3101,3105,3106,3107,3108,3110,3111,3113,3116,3117,3121,3122,3123,3129,3134,3135,3136,3138,3139,3147,3148,3150,3161,3162,3169,3170,3172,3174,3181,3183,3185,3187,3188,3189,3190,3195,3196,3203,3206,3211,3213,3214,3217,3223,3225,3228,3229,3231,3233,3234,3235,3236,3239,3242,3244,3250,3254,3255,3256,3261,3267,3268,3271,3272,3275,3276,3278,3279,3280,3281,3284,3286,3291,3293,3294,3295,3298,3299,3300,3302,3303,3307,3310,3311,3314,3316,3317,3325,3326,3331,3333,3334,3335,3343,3346,3348,3349,3358,3359,3363,3366,3368,3373,3378,3380,3388,3391,3394,3395,3397,3398,3399,3405,3408,3409,3411,3415,3416,3418,3420,3421,3423,3424,3426,3427,3431,3433,3434,3435,3437,3438,3440,3442,3449,3455,3462,3464,3466,3468,3470,3474,3475,3476,3479,3481,3483,3485,3487,3489,3490,3492,3495,3500,3504,3506,3509,3511,3512,3513,3516,3517,3520,3523,3524,3527,3528,3538,3542,3549,3552,3555,3561,3570,3572,3574,3576,3579,3580,3581,3582,3584,3592,3593,3601,3612,3614,3616,3617,3623,3624,3629,3630,3632,3634,3639,3641,3642,3652,3655,3656,3658,3659,3660,3672,3673,3675,3677,3684,3685,3686,3687,3688,3691,3692,3700,3703,3706,3707,3711,3713,3715,3718,3719,3723,3727,3731,3734,3737,3738,3740,3741,3745,3750,3752,3753,3756,3760,3761,3762,3766,3778,3779,3786,3788,3789,3790,3793,3795,3798,3799,3800,3802,3805,3813,3815,3816,3817,3819,3820,3821,3822,3827,3828,3829,3836,3837,3839,3842,3843,3846,3847,3850,3862,3868,3871,3874,3876,3878,3880,3882,3887,3888,3889,3890,3901,3902,3906,3908,3911,3912,3913,3914,3915,3918,3922,3923,3932,3943,3946,3953,3954,3955,3957,3960,3964,3965,3966,3968,3971,3974,3975,3977,3978,3980,3981,3982,3987,3989,3990,3991,3992,3993,3994,4000,4002,4003,4007,4009,4010,4011,4015,4018,4020,4021,4022,4029,4031,4032,4041,4046,4047,4050,4055,4059,4060,4061,4062,4074,4076,4077,4079,4080,4081,4084,4085,4091,4093,4095,4099,4100,4103,4107,4108,4110,4113,4122,4123,4127,4131,4134,4135,4136,4137,4138,4139,4142,4148,4149,4155,4156,4157,4158,4160,4165,4170,4173,4174,4176,4180,4184,4188,4189,4192,4195,4198,4199,4202,4203,4208,4209,4214,4215,4219,4221,4227,4228,4229,4231,4236,4237,4239,4246,4247,4248,4251,4253,4263,4264,4266,4267,4268,4271,4277,4278,4283,4284,4286,4288,4295,4299,4302,4303,4305,4307,4311,4315,4317,4318,4321,4324,4326,4333,4338,4347,4356,4358,4362,4368,4370,4374,4376,4379,4382,4383,4384,4385,4389,4391,4393,4395,4399,4404,4407,4411,4414,4417,4418,4419,4420,4421,4427,4432,4436,4437,4439,4441,4446,4447,4449,4452,4453,4454,4457,4458,4460,4464,4465,4467,4472,4474,4476,4480,4481,4482,4483,4485,4488,4489,4491,4492,4493,4495,4499,4506,4507,4509,4510,4511,4512,4513,4515,4518,4519,4520,4521,4522,4524,4528,4529,4531,4533,4536,4539,4540,4543,4545,4546,4549,4550,4552,4555,4557,4564,4577,4581,4582,4583,4586,4588,4590,4596,4601,4605,4607,4612,4614,4617,4619,4624,4627,4630,4631,4638,4639,4645,4649,4650,4655,4656,4657,4664,4665,4667,4669,4670,4673,4674,4679,4680,4684,4687,4689,4690,4691,4692,4694,4697,4699,4700,4701,4704,4708,4709,4712,4715,4718,4719,4720,4724,4725,4728,4729,4734,4736,4737,4741,4743,4744,4752,4757,4758,4761,4763,4766,4768,4771,4773,4775,4776,4778,4787,4789,4793,4797,4798,4799,4806,4808,4809,4811,4813,4817,4820,4821,4823,4826,4827,4831,4833,4834,4839,4842,4845,4846,4847,4851,4856,4857,4860,4864,4865,4866,4868,4869,4870,4871,4875,4880,4881,4882,4884,4885,4893,4898,4899,4900,4902,4903,4904,4906,4910,4912,4913,4917,4923,4924,4929,4930,4931,4936,4937,4938,4940,4942,4943,4944,4946,4949,4952,4963,4964,4966,4968,4969,4970,4977,4980,4983,4984,4985,4987,4988,4995,4997,4998,5002,5003,5004,5008,5010,5013,5014,5016,5017,5020,5021,5024,5025,5028,5029,5030,5031,5034,5035,5040,5041,5042,5045,5046,5052,5065,5068,5069,5073,5074,5077,5078,5079,5084,5085,5091,5094,5096,5097,5103,5105,5107,5112,5114,5117,5118,5120,5126,5128,5129,5131,5133,5136,5138,5142,5143,5147,5151,5156,5157,5158,5159,5160,5172,5175,5176,5177,5178,5179,5180,5189,5191,5194,5195,5197,5199,5203,5204,5206,5207,5212,5221,5223,5224,5225,5226,5227,5229,5236,5238,5239,5240,5245,5248,5252,5260,5264,5269,5272,5274,5278,5280,5282,5286,5289,5290,5292,5299,5306,5307,5308,5312,5314,5315,5323,5326,5327,5328,5329,5330,5331,5332,5336,5338,5339,5341,5342,5343,5346,5347,5348,5349,5353,5355,5358,5359,5364,5365,5366,5367,5368,5372,5373],"all_other_profiles_tied":false,"n_candidates":2010,"old_strict_candidate_ids":["SIG_0c0afdc0af9e","SIG_1725785eac81","SIG_54e371318efb","SIG_5e7a8a279c23","SIG_6870513319da","SIG_7c490baafb89"],"old_new_strict_candidate_set_equal":false,"new_best_outside_old_nearest":true},{"profile":2219,"score":7.5054191957860015,"candidate_indices":[0,45,50,64,84,90,110,127,145,183,201,268,281,339,349,351,359,365,377,385,391,426,434,481,487,522,552,556,561,578,584,625,649,660,682,719,751,768,793,813,832,840,842,851,856,866,872,885,896,920,1010,1026,1028,1055,1064,1072,1075,1078,1138,1142,1172,1178,1181,1253,1270,1279,1289,1343,1346,1351,1376,1387,1399,1480,1502,1513,1522,1527,1539,1604,1611,1636,1738,1758,1770,1782,1821,1840,1906,1914,1929,1937,1948,1961,2052,2054,2079,2122,2123,2186,2203,2208,2215,2300,2324,2364,2379,2385,2389,2393,2465,2491,2495,2498,2532,2541,2554,2565,2580,2593,2613,2614,2648,2655,2663,2680,2684,2693,2721,2773,2810,2844,2905,2929,2945,2951,2959,2961,2987,3025,3036,3045,3050,3075,3190,3279,3300,3334,3349,3442,3462,3464,3474,3490,3509,3511,3561,3584,3601,3612,3656,3685,3687,3703,3719,3737,3752,3756,3766,3788,3800,3802,3878,3902,3923,3953,3954,3987,4009,4021,4032,4076,4095,4127,4139,4166,4176,4198,4214,4228,4231,4276,4277,4284,4299,4317,4333,4368,4383,4391,4404,4427,4439,4449,4460,4472,4491,4512,4519,4531,4533,4545,4555,4564,4577,4581,4582,4627,4639,4687,4689,4709,4729,4734,4743,4744,4757,4775,4820,4842,4878,4885,4900,4936,4937,4938,4942,4943,4968,4977,4984,4995,4997,5004,5045,5126,5133,5136,5175,5206,5290,5307,5312,5323,5332,5341,5343,5347,5359,5365,5366,5367,5373],"all_other_profiles_tied":false,"n_candidates":263,"old_strict_candidate_ids":["SIG_db991fa170e3"],"old_new_strict_candidate_set_equal":false,"new_best_outside_old_nearest":true},{"profile":2220,"score":6.397803575773456,"candidate_indices":[0,17,28,45,50,52,64,84,90,110,127,144,145,156,183,191,192,201,206,212,214,226,256,266,268,272,281,303,339,341,349,351,355,357,359,360,365,377,385,391,418,422,426,434,438,445,465,480,481,487,488,522,542,552,556,561,578,584,625,627,628,631,644,649,660,662,682,687,716,719,722,751,765,768,783,791,792,793,813,816,819,827,832,840,842,845,851,856,858,866,872,876,880,885,895,896,905,910,913,919,920,929,930,938,955,956,965,976,977,984,985,988,991,997,999,1010,1015,1024,1026,1028,1038,1045,1055,1064,1065,1066,1072,1075,1076,1078,1117,1119,1122,1129,1138,1141,1142,1145,1149,1158,1172,1174,1178,1181,1186,1200,1242,1245,1253,1263,1266,1270,1279,1289,1298,1300,1309,1318,1324,1325,1330,1335,1342,1343,1346,1351,1358,1366,1376,1377,1387,1395,1399,1406,1411,1422,1423,1433,1435,1436,1461,1480,1489,1501,1502,1513,1522,1527,1539,1547,1560,1582,1584,1598,1599,1604,1606,1611,1629,1636,1642,1662,1695,1701,1710,1727,1738,1739,1758,1770,1782,1788,1818,1821,1840,1846,1871,1906,1914,1920,1926,1929,1937,1948,1961,1966,1977,1985,1996,2019,2027,2052,2054,2055,2064,2071,2079,2083,2088,2093,2117,2122,2123,2125,2131,2157,2175,2176,2186,2203,2208,2215,2216,2219,2230,2231,2235,2240,2242,2276,2284,2300,2314,2324,2339,2341,2342,2350,2364,2375,2377,2379,2385,2389,2393,2399,2403,2417,2423,2446,2447,2454,2458,2460,2465,2468,2473,2476,2491,2494,2495,2498,2532,2534,2541,2548,2554,2565,2571,2577,2580,2593,2612,2613,2614,2630,2648,2655,2663,2680,2684,2693,2721,2722,2723,2735,2758,2771,2773,2791,2792,2796,2803,2806,2810,2834,2835,2841,2842,2844,2851,2859,2900,2902,2904,2905,2924,2929,2945,2951,2959,2961,2987,3005,3018,3019,3025,3030,3036,3040,3045,3050,3060,3069,3072,3075,3081,3111,3133,3140,3143,3146,3156,3185,3190,3214,3219,3250,3254,3264,3269,3272,3279,3300,3311,3314,3334,3349,3352,3355,3370,3397,3442,3443,3444,3457,3462,3463,3464,3466,3474,3490,3500,3505,3506,3509,3511,3527,3545,3561,3582,3584,3585,3595,3601,3612,3624,3632,3641,3643,3656,3672,3676,3685,3687,3703,3718,3719,3734,3737,3748,3750,3752,3754,3756,3766,3769,3788,3800,3802,3806,3815,3822,3839,3844,3846,3855,3878,3884,3902,3906,3923,3947,3953,3954,3968,3979,3980,3987,3992,4000,4001,4006,4009,4021,4032,4046,4060,4074,4076,4095,4097,4100,4123,4127,4139,4142,4143,4146,4156,4165,4166,4176,4193,4198,4213,4214,4226,4227,4228,4231,4247,4263,4274,4276,4277,4284,4286,4288,4299,4311,4317,4326,4333,4334,4349,4353,4357,4368,4383,4391,4395,4404,4426,4427,4429,4439,4449,4451,4454,4458,4460,4464,4472,4481,4486,4491,4493,4512,4513,4519,4521,4522,4531,4533,4540,4545,4548,4552,4555,4564,4577,4581,4582,4589,4613,4627,4636,4639,4641,4649,4664,4674,4687,4689,4694,4700,4709,4720,4721,4729,4730,4734,4743,4744,4747,4756,4757,4775,4777,4784,4806,4820,4830,4839,4840,4841,4842,4867,4870,4878,4881,4882,4885,4900,4906,4924,4926,4930,4936,4937,4938,4941,4942,4943,4958,4968,4976,4977,4984,4995,4997,5004,5040,5045,5046,5055,5066,5080,5096,5105,5117,5118,5126,5133,5136,5143,5147,5149,5175,5176,5178,5179,5183,5184,5185,5189,5198,5206,5212,5221,5223,5230,5261,5266,5280,5289,5290,5293,5307,5308,5312,5323,5327,5332,5333,5341,5343,5347,5359,5362,5364,5365,5366,5367,5373],"all_other_profiles_tied":false,"n_candidates":646,"old_strict_candidate_ids":["SIG_a1b88e183e8c"],"old_new_strict_candidate_set_equal":false,"new_best_outside_old_nearest":true},{"profile":2221,"score":17.905723306653996,"candidate_indices":[426,660,1539,1611,1840,3509,3923,4009,4963,4984],"all_other_profiles_tied":false,"n_candidates":10,"old_strict_candidate_ids":["SIG_0152041e827b","SIG_9ab765e282da","SIG_c17ca88df25a"],"old_new_strict_candidate_set_equal":false,"new_best_outside_old_nearest":true},{"profile":2222,"score":17.103153682036428,"candidate_indices":[84,3300,3685,4404,4734],"all_other_profiles_tied":false,"n_candidates":5,"old_strict_candidate_ids":["SIG_d309f1041e54"],"old_new_strict_candidate_set_equal":false,"new_best_outside_old_nearest":true},{"profile":2223,"score":5.454994108122914,"candidate_indices":[0,31,32,38,45,50,52,62,64,68,73,74,77,84,86,102,109,110,115,119,124,127,143,145,162,163,171,176,182,188,201,209,240,246,261,263,264,266,268,271,273,280,281,285,299,320,341,342,346,351,355,359,361,365,366,377,378,379,382,385,391,392,411,422,426,434,437,441,442,459,481,487,510,514,515,517,520,522,532,535,538,542,546,548,552,555,556,561,566,578,583,584,594,600,602,603,617,618,625,628,631,637,638,644,649,656,660,670,682,685,692,694,704,709,712,718,719,721,722,726,730,744,753,757,765,780,786,789,790,793,799,807,809,813,816,832,840,842,847,856,863,866,872,875,885,889,893,896,900,902,905,911,920,934,938,948,949,956,966,971,976,987,997,1004,1007,1010,1017,1026,1055,1064,1072,1075,1078,1116,1119,1128,1129,1134,1137,1138,1139,1142,1157,1167,1172,1175,1178,1181,1186,1242,1253,1254,1259,1267,1270,1275,1276,1279,1282,1286,1289,1295,1298,1308,1309,1318,1324,1325,1339,1346,1356,1367,1376,1382,1387,1395,1399,1426,1443,1447,1450,1459,1462,1477,1478,1493,1495,1502,1513,1519,1521,1522,1527,1531,1536,1538,1539,1565,1569,1570,1571,1584,1598,1604,1608,1610,1611,1627,1633,1662,1665,1669,1671,1672,1675,1677,1699,1701,1702,1705,1717,1730,1736,1738,1739,1741,1757,1758,1759,1770,1782,1803,1821,1823,1827,1840,1849,1867,1875,1885,1906,1914,1920,1921,1923,1926,1929,1937,1939,1948,1961,1977,1978,1992,1997,2001,2010,2011,2019,2021,2027,2031,2039,2042,2052,2054,2057,2079,2080,2093,2096,2103,2112,2122,2123,2125,2153,2160,2179,2182,2184,2186,2198,2203,2208,2212,2215,2222,2233,2242,2248,2249,2251,2259,2267,2283,2285,2300,2317,2318,2326,2333,2347,2364,2367,2373,2374,2379,2380,2385,2389,2390,2392,2393,2412,2415,2419,2438,2441,2444,2447,2449,2450,2454,2462,2465,2470,2476,2477,2481,2491,2495,2497,2498,2502,2503,2507,2518,2529,2532,2536,2539,2540,2541,2546,2547,2548,2554,2563,2565,2571,2573,2577,2593,2598,2613,2614,2629,2640,2644,2648,2651,2655,2661,2670,2671,2674,2676,2680,2684,2690,2693,2701,2702,2705,2718,2720,2721,2739,2757,2773,2795,2796,2810,2825,2837,2844,2849,2857,2863,2865,2869,2880,2884,2886,2889,2893,2896,2910,2924,2925,2929,2931,2945,2951,2957,2959,2961,2987,2991,2998,3004,3014,3025,3031,3050,3052,3068,3069,3070,3075,3076,3080,3086,3087,3089,3092,3107,3108,3117,3123,3131,3136,3147,3150,3169,3181,3190,3196,3228,3236,3242,3250,3254,3268,3271,3279,3300,3303,3314,3317,3331,3334,3343,3348,3349,3358,3377,3380,3388,3394,3399,3415,3416,3420,3431,3433,3434,3437,3449,3462,3464,3474,3479,3487,3490,3500,3506,3509,3511,3527,3528,3561,3572,3580,3584,3601,3612,3614,3616,3629,3641,3649,3656,3659,3672,3677,3685,3694,3706,3707,3713,3719,3727,3731,3734,3737,3741,3750,3752,3756,3766,3774,3788,3789,3805,3816,3817,3820,3822,3827,3846,3868,3878,3880,3888,3902,3912,3914,3923,3925,3932,3943,3953,3954,3955,3960,3968,3974,3977,3980,3987,4000,4002,4007,4009,4010,4018,4020,4021,4022,4041,4047,4055,4060,4074,4076,4091,4093,4095,4100,4128,4134,4139,4142,4148,4165,4170,4176,4195,4198,4203,4208,4209,4214,4215,4224,4228,4231,4236,4238,4239,4246,4248,4251,4263,4267,4268,4277,4284,4286,4299,4324,4333,4354,4368,4372,4382,4383,4384,4389,4391,4395,4404,4420,4427,4436,4439,4449,4452,4457,4464,4465,4479,4480,4483,4485,4489,4491,4512,4518,4519,4521,4522,4524,4529,4531,4533,4536,4540,4545,4546,4552,4555,4564,4577,4581,4582,4588,4601,4604,4607,4614,4627,4631,4639,4645,4649,4655,4657,4665,4670,4689,4704,4709,4718,4720,4724,4728,4729,4734,4743,4744,4757,4768,4775,4776,4798,4799,4806,4809,4810,4811,4823,4839,4842,4860,4865,4868,4870,4875,4884,4885,4886,4900,4903,4906,4930,4931,4936,4937,4938,4943,4944,4952,4963,4966,4968,4977,4984,4987,4995,4997,5004,5008,5017,5021,5024,5029,5030,5034,5041,5045,5046,5094,5096,5107,5117,5118,5126,5133,5136,5137,5138,5146,5156,5157,5158,5175,5176,5194,5195,5199,5204,5206,5221,5231,5237,5245,5252,5269,5272,5282,5290,5292,5306,5307,5314,5323,5332,5341,5342,5343,5346,5347,5353,5358,5359,5365,5366,5367,5368,5372,5373],"all_other_profiles_tied":false,"n_candidates":804,"old_strict_candidate_ids":["SIG_9bf823863130"],"old_new_strict_candidate_set_equal":false,"new_best_outside_old_nearest":true},{"profile":2224,"score":14.579026322262768,"candidate_indices":[885,3490,4009,4076,4139,4333,4404,5341],"all_other_profiles_tied":false,"n_candidates":8,"old_strict_candidate_ids":["SIG_f3fc90fcd04f"],"old_new_strict_candidate_set_equal":false,"new_best_outside_old_nearest":true},{"profile":2225,"score":12.527770285661855,"candidate_indices":[0,45,64,68,110,156,391,452,566,580,625,840,920,1010,1023,1064,1072,1122,1138,1172,1265,1270,1287,1346,1363,1481,1539,1633,1643,1701,1773,1840,1906,1935,1961,1973,2088,2186,2385,2389,2401,2441,2488,2498,2554,2565,2583,2593,2648,2655,2657,2671,2680,2773,2849,2862,3031,3060,3069,3076,3088,3509,3626,3685,3723,3766,3788,3794,3899,3923,3980,3992,4022,4029,4041,4076,4100,4110,4174,4195,4231,4239,4359,4383,4395,4546,4720,4729,4734,4747,4775,4806,4807,4907,4930,4938,4957,5004,5118,5176,5199,5204,5235,5245,5292,5307,5323,5341,5343,5367],"all_other_profiles_tied":false,"n_candidates":110,"old_strict_candidate_ids":["SIG_87e509bdad6e","SIG_abedd539f911"],"old_new_strict_candidate_set_equal":false,"new_best_outside_old_nearest":true},{"profile":2226,"score":14.137467580170599,"candidate_indices":[45,127,285,391,556,842,1010,1242,1395,1527,1604,1840,2208,2389,2465,2539,2554,2648,3464,4009,4439,4729,5126,5206],"all_other_profiles_tied":false,"n_candidates":24,"old_strict_candidate_ids":["SIG_f7df5e82f24e"],"old_new_strict_candidate_set_equal":false,"new_best_outside_old_nearest":true},{"profile":2227,"score":23.370876592205036,"candidate_indices":[1419],"all_other_profiles_tied":false,"n_candidates":1,"old_strict_candidate_ids":["SIG_a334e0b5a868"],"old_new_strict_candidate_set_equal":false,"new_best_outside_old_nearest":true},{"profile":2228,"score":19.716218063807116,"candidate_indices":[3509,3987,4009],"all_other_profiles_tied":false,"n_candidates":3,"old_strict_candidate_ids":["SIG_168e079bee9f","SIG_1e703d446852"],"old_new_strict_candidate_set_equal":false,"new_best_outside_old_nearest":true},{"profile":2229,"score":7.080407245316065,"candidate_indices":[17,31,45,52,62,64,73,74,77,84,109,110,124,127,136,145,213,246,254,263,271,275,281,285,349,351,355,361,365,377,391,434,459,467,487,522,528,541,556,561,578,584,603,631,632,640,644,649,656,660,670,682,704,719,722,744,768,780,789,793,795,809,813,816,842,851,855,866,872,875,883,885,896,956,987,997,999,1010,1017,1026,1046,1066,1072,1075,1089,1122,1137,1138,1167,1172,1178,1181,1186,1195,1221,1253,1285,1286,1289,1295,1298,1339,1346,1351,1356,1376,1382,1387,1392,1395,1399,1411,1493,1513,1524,1527,1539,1598,1604,1611,1665,1705,1736,1738,1739,1741,1758,1770,1788,1821,1840,1901,1906,1929,1935,1940,1961,1997,2011,2027,2039,2042,2052,2054,2057,2079,2080,2115,2122,2125,2186,2203,2208,2215,2251,2300,2309,2310,2326,2345,2364,2367,2374,2379,2385,2405,2412,2415,2441,2447,2450,2460,2465,2476,2477,2491,2498,2502,2517,2536,2541,2544,2554,2560,2565,2576,2614,2630,2648,2655,2657,2680,2693,2702,2721,2728,2739,2755,2758,2762,2773,2796,2806,2810,2825,2844,2863,2865,2886,2893,2924,2945,2951,2959,2987,2995,2998,3019,3025,3031,3052,3069,3075,3086,3094,3123,3138,3145,3190,3300,3317,3334,3346,3349,3380,3388,3418,3421,3433,3462,3464,3490,3509,3546,3572,3576,3580,3612,3614,3629,3672,3685,3703,3706,3707,3734,3752,3756,3759,3788,3800,3813,3816,3820,3902,3923,3953,3954,3968,3974,3987,4000,4009,4020,4021,4022,4032,4055,4074,4076,4095,4100,4113,4130,4139,4165,4170,4176,4195,4198,4214,4228,4246,4263,4267,4268,4277,4317,4326,4383,4404,4420,4427,4436,4439,4449,4464,4472,4480,4486,4489,4491,4507,4512,4533,4540,4545,4549,4555,4564,4582,4612,4627,4645,4649,4673,4689,4709,4720,4729,4734,4743,4744,4757,4775,4806,4811,4839,4870,4885,4899,4930,4937,4938,4942,4943,4963,4964,4968,4984,4997,5004,5021,5030,5065,5094,5118,5126,5128,5133,5136,5157,5175,5206,5221,5286,5306,5307,5323,5331,5332,5341,5343,5346,5347,5359,5367,5373],"all_other_profiles_tied":false,"n_candidates":378,"old_strict_candidate_ids":["SIG_0784ffdaf5a3"],"old_new_strict_candidate_set_equal":false,"new_best_outside_old_nearest":true},{"profile":2230,"score":13.02992273469207,"candidate_indices":[145,156,266,365,670,712,809,875,976,1007,1010,1072,1186,1195,1267,1522,1937,2027,2184,2393,2502,2541,2834,2987,3025,3050,3300,3612,3685,3815,3953,4055,4404,4709,4806,4817,4885,4937,5004,5341],"all_other_profiles_tied":false,"n_candidates":40,"old_strict_candidate_ids":["SIG_6258a670fdf5"],"old_new_strict_candidate_set_equal":false,"new_best_outside_old_nearest":true},{"profile":2231,"score":6.868102608968421,"candidate_indices":[0,17,28,45,50,52,64,84,90,110,127,145,156,183,192,201,206,212,266,268,272,281,339,341,349,351,355,357,359,365,377,385,391,422,426,434,481,487,522,542,552,556,561,578,584,625,627,631,644,649,660,682,687,716,719,722,765,768,792,793,813,816,819,832,840,842,851,856,858,866,872,885,896,905,910,919,920,930,938,955,956,976,984,985,991,997,999,1010,1015,1026,1055,1064,1066,1072,1075,1078,1122,1129,1138,1141,1142,1145,1158,1172,1174,1178,1181,1186,1242,1253,1270,1279,1289,1298,1309,1318,1324,1325,1330,1335,1346,1351,1366,1376,1387,1395,1399,1411,1433,1489,1501,1502,1513,1522,1527,1539,1582,1584,1598,1599,1604,1611,1629,1636,1662,1701,1727,1738,1739,1758,1770,1782,1788,1821,1840,1871,1906,1914,1920,1926,1929,1937,1948,1961,1977,2027,2052,2054,2064,2079,2088,2093,2122,2123,2125,2131,2175,2186,2203,2208,2215,2240,2242,2276,2300,2324,2364,2377,2379,2385,2389,2393,2403,2417,2423,2447,2454,2465,2476,2491,2495,2498,2532,2541,2548,2554,2565,2571,2577,2580,2593,2612,2613,2614,2630,2648,2655,2663,2680,2684,2693,2721,2723,2758,2773,2796,2806,2810,2834,2844,2851,2900,2904,2905,2924,2929,2945,2951,2959,2961,2987,3019,3025,3030,3036,3040,3050,3060,3069,3075,3081,3111,3156,3190,3214,3219,3250,3254,3264,3272,3279,3300,3334,3349,3457,3462,3464,3466,3474,3490,3500,3509,3511,3527,3561,3582,3584,3601,3612,3632,3641,3656,3672,3685,3687,3703,3719,3734,3737,3750,3752,3756,3766,3769,3788,3800,3802,3815,3822,3846,3878,3902,3923,3947,3953,3954,3968,3980,3987,3992,4000,4009,4021,4032,4046,4060,4074,4076,4095,4100,4127,4139,4142,4165,4176,4198,4213,4214,4228,4231,4263,4277,4284,4286,4288,4299,4311,4317,4326,4333,4334,4368,4383,4391,4395,4404,4427,4439,4449,4454,4458,4460,4464,4472,4481,4486,4491,4493,4512,4513,4519,4521,4522,4531,4533,4540,4545,4552,4555,4564,4577,4581,4582,4627,4639,4649,4674,4687,4689,4694,4709,4720,4729,4734,4743,4744,4747,4756,4757,4775,4806,4830,4839,4842,4870,4885,4900,4906,4930,4936,4937,4938,4942,4943,4958,4968,4977,4984,4995,4997,5004,5040,5045,5046,5080,5096,5117,5118,5126,5133,5136,5143,5147,5175,5176,5178,5179,5206,5221,5230,5280,5289,5290,5307,5312,5323,5332,5341,5343,5347,5359,5364,5365,5366,5367,5373],"all_other_profiles_tied":false,"n_candidates":446,"old_strict_candidate_ids":["SIG_30eb83b2fd0e"],"old_new_strict_candidate_set_equal":false,"new_best_outside_old_nearest":true},{"profile":2232,"score":7.5054191957860015,"candidate_indices":[0,11,38,45,50,64,68,73,74,77,84,90,110,127,145,162,163,183,201,211,251,264,268,271,275,277,281,285,298,339,340,346,349,351,359,361,365,377,385,391,395,416,426,434,458,459,467,481,486,487,498,510,520,522,528,530,535,536,540,556,559,561,566,578,583,584,593,625,626,640,649,660,670,719,768,780,789,793,803,809,811,813,832,840,842,847,851,856,863,866,872,875,885,896,901,909,920,971,980,987,1010,1019,1026,1032,1055,1064,1070,1072,1075,1078,1097,1116,1131,1138,1139,1142,1172,1178,1181,1188,1195,1228,1253,1267,1270,1279,1286,1289,1320,1334,1340,1346,1351,1356,1370,1376,1382,1387,1399,1415,1430,1444,1480,1493,1502,1513,1522,1527,1539,1565,1600,1604,1610,1611,1652,1665,1705,1736,1738,1741,1758,1770,1782,1785,1821,1823,1840,1852,1854,1867,1875,1906,1914,1929,1937,1948,1950,1961,2021,2039,2042,2052,2054,2057,2079,2080,2096,2098,2102,2122,2123,2153,2166,2186,2203,2208,2215,2259,2263,2283,2285,2290,2300,2312,2319,2324,2326,2364,2367,2379,2385,2389,2393,2405,2412,2419,2441,2465,2474,2481,2491,2495,2498,2502,2503,2532,2541,2547,2554,2565,2573,2593,2606,2613,2614,2644,2647,2648,2655,2661,2663,2671,2674,2676,2680,2684,2693,2702,2705,2731,2739,2749,2773,2793,2810,2825,2844,2847,2849,2863,2865,2886,2889,2893,2905,2929,2945,2951,2959,2961,2987,2991,2999,3025,3031,3036,3050,3052,3056,3058,3071,3075,3076,3080,3086,3094,3117,3129,3136,3138,3190,3235,3279,3286,3300,3317,3334,3349,3363,3380,3392,3399,3405,3415,3417,3431,3433,3442,3455,3462,3464,3474,3490,3509,3511,3524,3528,3542,3555,3561,3570,3580,3601,3612,3614,3616,3629,3630,3642,3656,3685,3703,3706,3707,3713,3719,3723,3737,3738,3741,3752,3756,3762,3766,3788,3800,3802,3805,3816,3820,3821,3859,3878,3879,3888,3902,3913,3923,3953,3954,3971,3978,3987,3997,4007,4009,4015,4021,4055,4076,4095,4127,4134,4138,4139,4176,4195,4198,4214,4215,4219,4228,4231,4236,4239,4246,4248,4268,4277,4284,4300,4304,4317,4333,4337,4356,4368,4383,4389,4391,4399,4404,4421,4427,4436,4439,4449,4460,4472,4483,4489,4491,4507,4512,4515,4519,4531,4533,4545,4555,4559,4577,4581,4582,4627,4631,4639,4655,4665,4675,4685,4687,4689,4708,4709,4716,4729,4734,4743,4744,4757,4775,4811,4820,4821,4823,4842,4856,4885,4900,4936,4937,4938,4942,4943,4963,4968,4977,4984,4995,4997,5004,5008,5020,5045,5068,5107,5126,5131,5133,5136,5175,5204,5206,5239,5272,5290,5307,5323,5326,5332,5341,5343,5347,5353,5358,5359,5366,5367,5372,5373],"all_other_profiles_tied":false,"n_candidates":491,"old_strict_candidate_ids":["SIG_69d6527b1467"],"old_new_strict_candidate_set_equal":false,"new_best_outside_old_nearest":true},{"profile":2233,"score":8.081029564698085,"candidate_indices":[0,23,45,50,52,64,73,145,162,209,264,268,271,280,281,359,365,377,379,385,391,459,487,532,552,561,603,631,638,644,649,660,670,678,704,719,793,809,840,856,866,885,905,976,1010,1026,1064,1072,1075,1078,1116,1137,1172,1181,1254,1270,1282,1289,1318,1346,1387,1426,1477,1478,1502,1527,1565,1577,1598,1604,1611,1662,1669,1758,1821,1840,1867,1929,1937,1948,1977,1992,2027,2039,2052,2054,2057,2080,2096,2123,2160,2168,2186,2208,2300,2326,2333,2347,2364,2367,2379,2389,2412,2415,2441,2454,2465,2491,2498,2541,2554,2565,2648,2655,2671,2680,2694,2757,2773,2810,2825,2849,2884,2889,2893,2919,2929,2945,2951,2961,3025,3069,3086,3107,3228,3279,3300,3380,3399,3415,3462,3464,3474,3490,3509,3528,3601,3612,3629,3685,3706,3788,3805,3820,3846,3868,3902,3923,3953,4009,4020,4021,4022,4041,4074,4100,4134,4139,4165,4176,4195,4209,4231,4239,4268,4277,4284,4368,4383,4404,4439,4452,4512,4518,4519,4531,4533,4545,4546,4577,4627,4645,4665,4709,4728,4729,4734,4743,4757,4775,4811,4823,4839,4868,4900,4906,4930,4936,4937,4938,4968,4977,4984,4997,5045,5107,5117,5118,5126,5133,5138,5146,5175,5176,5204,5206,5221,5323,5341,5343,5347,5359,5373],"all_other_profiles_tied":false,"n_candidates":233,"old_strict_candidate_ids":["SIG_9b213db351eb"],"old_new_strict_candidate_set_equal":false,"new_best_outside_old_nearest":true},{"profile":2234,"score":11.312830299831727,"candidate_indices":[52,156,268,271,285,351,365,379,392,535,640,649,660,743,744,793,832,866,885,987,1004,1064,1072,1116,1178,1181,1253,1270,1318,1325,1346,1502,1527,1598,1604,1611,1736,1785,1788,1821,1823,2052,2054,2057,2080,2131,2156,2208,2379,2393,2412,2454,2465,2498,2539,2648,2655,2762,2825,2844,2849,2886,2961,2963,2987,3025,3190,3279,3380,3435,3509,3642,3706,3752,3878,3923,3955,3960,3980,3987,4021,4055,4236,4251,4277,4284,4368,4404,4452,4512,4519,4521,4540,4729,4744,4793,4806,4811,4937,4938,4942,4968,5133,5156,5199,5206,5290,5341,5343,5347,5359,5366,5367,5373],"all_other_profiles_tied":false,"n_candidates":114,"old_strict_candidate_ids":["SIG_dca9f0263b2a"],"old_new_strict_candidate_set_equal":false,"new_best_outside_old_nearest":true},{"profile":2235,"score":7.037583933350802,"candidate_indices":[0,45,50,52,64,84,110,127,145,156,183,192,266,268,281,339,341,349,351,355,359,365,377,385,391,422,426,434,481,487,522,556,561,578,584,625,627,628,631,644,649,660,719,722,768,792,793,813,816,827,832,840,842,851,856,866,872,885,905,920,938,955,956,976,1010,1026,1055,1064,1065,1066,1072,1075,1119,1122,1129,1138,1142,1172,1178,1181,1186,1242,1253,1270,1279,1289,1298,1309,1318,1324,1325,1346,1351,1358,1376,1395,1399,1411,1433,1480,1489,1501,1502,1513,1522,1527,1539,1582,1584,1598,1604,1611,1701,1710,1739,1758,1770,1782,1788,1821,1840,1846,1871,1906,1914,1926,1929,1937,1948,1961,1977,2019,2027,2052,2054,2064,2079,2083,2117,2122,2125,2131,2175,2186,2203,2208,2240,2242,2300,2324,2341,2364,2379,2385,2389,2393,2423,2447,2454,2465,2476,2491,2498,2532,2541,2548,2554,2565,2571,2593,2613,2614,2630,2648,2655,2663,2680,2684,2773,2803,2810,2834,2844,2851,2924,2929,2945,2951,2959,2961,2987,3025,3036,3040,3050,3060,3069,3075,3081,3111,3156,3190,3214,3279,3300,3334,3349,3442,3443,3462,3464,3474,3490,3509,3511,3545,3561,3582,3585,3601,3612,3641,3672,3685,3719,3734,3737,3752,3756,3766,3788,3802,3822,3846,3878,3902,3923,3953,3954,3980,3987,4000,4009,4021,4046,4074,4076,4095,4100,4127,4139,4142,4165,4176,4198,4213,4214,4227,4228,4231,4263,4277,4284,4286,4326,4353,4368,4383,4391,4395,4404,4426,4427,4439,4449,4481,4491,4512,4519,4521,4522,4531,4533,4540,4545,4555,4577,4582,4639,4649,4674,4689,4709,4729,4734,4743,4744,4757,4775,4820,4842,4870,4885,4900,4924,4930,4936,4937,4938,4942,4943,4968,4977,4984,4995,4997,5004,5045,5046,5080,5117,5118,5126,5133,5143,5175,5176,5178,5179,5206,5221,5223,5289,5290,5307,5323,5332,5341,5343,5347,5359,5366,5367,5373],"all_other_profiles_tied":false,"n_candidates":344,"old_strict_candidate_ids":["SIG_58b94c7a4b65"],"old_new_strict_candidate_set_equal":false,"new_best_outside_old_nearest":true},{"profile":2236,"score":9.562460757265793,"candidate_indices":[31,68,73,110,145,254,263,271,281,285,359,365,391,522,556,584,644,649,744,790,793,809,840,856,919,934,976,999,1007,1010,1075,1078,1122,1137,1172,1181,1286,1315,1339,1346,1369,1415,1514,1539,1604,1611,1705,1736,1758,1821,1840,1914,2052,2059,2080,2096,2186,2208,2309,2364,2441,2447,2453,2465,2470,2481,2491,2498,2539,2541,2554,2565,2614,2655,2657,2671,2680,2796,2844,2886,3349,3462,3464,3490,3509,3677,3685,3707,3737,3762,3788,3878,3923,3953,3987,4007,4009,4021,4139,4198,4209,4246,4284,4286,4480,4507,4531,4627,4709,4729,4775,4938,4963,4977,4984,5004,5118,5126,5175,5206,5323,5341,5359,5367,5373],"all_other_profiles_tied":false,"n_candidates":125,"old_strict_candidate_ids":["SIG_e2b0151846af"],"old_new_strict_candidate_set_equal":false,"new_best_outside_old_nearest":true},{"profile":2237,"score":9.292703275042921,"candidate_indices":[31,45,50,52,64,73,84,92,110,127,156,162,183,264,271,281,285,299,304,323,339,349,351,359,361,377,378,379,391,426,481,487,522,556,561,566,584,625,631,640,644,649,660,692,709,712,719,722,744,790,793,807,816,825,832,840,842,856,866,875,885,905,971,1010,1017,1026,1055,1064,1070,1072,1122,1124,1131,1142,1157,1172,1178,1181,1186,1188,1242,1253,1289,1346,1356,1382,1385,1395,1399,1415,1426,1493,1502,1519,1526,1527,1539,1582,1584,1604,1611,1701,1736,1739,1741,1758,1782,1821,1840,1914,1916,1929,1937,1940,1948,1961,1977,2021,2027,2039,2054,2057,2079,2080,2085,2096,2122,2156,2175,2186,2203,2208,2234,2263,2300,2356,2364,2367,2379,2385,2389,2393,2412,2441,2447,2465,2481,2491,2495,2498,2502,2532,2539,2541,2543,2548,2554,2571,2593,2614,2648,2655,2656,2670,2671,2672,2674,2680,2684,2698,2702,2739,2810,2825,2844,2849,2863,2865,2889,2925,2951,2959,2961,2963,2987,3050,3052,3069,3070,3108,3117,3123,3136,3190,3217,3236,3250,3261,3278,3279,3280,3300,3306,3325,3334,3343,3349,3394,3399,3415,3433,3464,3490,3509,3524,3542,3561,3576,3580,3612,3614,3672,3685,3706,3713,3719,3752,3756,3766,3788,3800,3846,3878,3897,3923,3953,3974,3980,3987,4000,4007,4009,4021,4022,4032,4046,4055,4076,4091,4134,4137,4139,4155,4184,4195,4214,4215,4228,4231,4236,4239,4284,4368,4383,4404,4427,4439,4449,4489,4499,4507,4512,4519,4533,4545,4555,4564,4582,4617,4627,4674,4684,4689,4709,4720,4729,4734,4743,4744,4757,4775,4806,4823,4868,4871,4902,4930,4936,4937,4938,4942,4949,4963,4968,4977,4982,4984,4997,5065,5084,5094,5107,5118,5126,5133,5157,5190,5199,5204,5206,5272,5323,5332,5341,5343,5346,5347,5358,5359,5367,5373],"all_other_profiles_tied":false,"n_candidates":331,"old_strict_candidate_ids":["SIG_df07f98f5a2f"],"old_new_strict_candidate_set_equal":false,"new_best_outside_old_nearest":true},{"profile":2238,"score":7.6753185363298355,"candidate_indices":[31,45,50,64,66,68,76,77,84,86,90,110,114,124,143,145,156,182,183,192,206,209,263,264,266,268,273,281,325,341,342,351,355,359,365,366,377,378,379,385,391,426,459,487,489,506,510,522,528,559,566,573,584,625,627,631,643,644,649,656,670,692,703,704,709,712,738,744,780,786,789,790,793,811,813,816,825,840,842,847,851,858,866,875,877,885,896,920,956,971,976,979,980,984,1010,1013,1017,1026,1039,1046,1055,1072,1078,1097,1100,1109,1116,1120,1122,1138,1140,1171,1172,1181,1185,1186,1188,1253,1258,1270,1289,1293,1298,1308,1309,1318,1320,1325,1337,1346,1352,1356,1364,1376,1382,1399,1400,1401,1432,1450,1463,1488,1496,1502,1504,1522,1527,1530,1539,1558,1565,1584,1594,1603,1604,1608,1611,1614,1618,1635,1644,1651,1699,1701,1705,1713,1730,1736,1738,1741,1746,1758,1781,1788,1793,1821,1840,1874,1875,1906,1914,1920,1926,1937,1940,1948,1961,1967,1977,1998,1999,2017,2018,2027,2039,2046,2052,2054,2057,2079,2080,2096,2111,2123,2125,2143,2186,2203,2208,2237,2242,2263,2288,2289,2300,2304,2324,2326,2345,2364,2367,2371,2377,2379,2385,2389,2390,2393,2405,2412,2416,2427,2441,2444,2447,2448,2451,2465,2481,2491,2495,2498,2502,2508,2536,2541,2553,2554,2558,2565,2567,2571,2593,2595,2598,2614,2621,2630,2648,2654,2655,2657,2670,2671,2680,2684,2691,2702,2709,2721,2762,2773,2796,2810,2822,2824,2825,2837,2844,2849,2851,2863,2865,2868,2869,2886,2893,2925,2930,2945,2951,2983,2987,3025,3031,3041,3050,3052,3056,3069,3075,3076,3094,3123,3136,3190,3203,3230,3250,3280,3300,3334,3349,3350,3360,3399,3415,3426,3462,3464,3474,3490,3500,3509,3557,3576,3580,3581,3601,3612,3621,3623,3629,3634,3637,3656,3672,3677,3685,3703,3706,3727,3734,3737,3752,3756,3766,3788,3795,3800,3805,3822,3846,3858,3868,3878,3888,3902,3913,3914,3923,3953,3980,3987,4009,4021,4022,4032,4041,4055,4072,4074,4076,4077,4095,4127,4134,4139,4170,4176,4195,4198,4202,4214,4215,4219,4231,4236,4239,4246,4266,4268,4277,4286,4288,4299,4333,4362,4368,4383,4389,4404,4417,4420,4427,4428,4436,4453,4472,4480,4483,4491,4493,4499,4512,4519,4522,4529,4533,4540,4545,4549,4555,4564,4581,4582,4588,4601,4611,4617,4627,4631,4639,4645,4649,4655,4665,4674,4683,4689,4696,4709,4720,4728,4729,4734,4743,4744,4752,4756,4757,4774,4775,4806,4814,4815,4823,4839,4842,4868,4870,4884,4890,4900,4902,4913,4936,4937,4938,4942,4943,4949,4952,4963,4968,4969,4977,4984,4995,4997,5004,5094,5107,5112,5117,5118,5126,5130,5131,5133,5136,5175,5176,5190,5199,5204,5206,5215,5221,5240,5262,5290,5311,5323,5332,5341,5342,5343,5359,5366,5367,5372,5373],"all_other_profiles_tied":false,"n_candidates":513,"old_strict_candidate_ids":["SIG_ff0123ef9c09"],"old_new_strict_candidate_set_equal":false,"new_best_outside_old_nearest":true},{"profile":2239,"score":6.883318796190561,"candidate_indices":[0,17,21,23,31,45,52,55,56,62,64,73,74,77,79,84,109,110,114,124,127,136,143,145,157,162,192,201,246,250,254,263,264,266,271,281,285,304,320,322,339,341,349,351,355,359,361,365,366,377,378,379,391,392,412,434,437,456,459,467,481,487,491,492,498,501,510,514,520,522,527,528,556,561,566,578,584,603,617,625,627,631,632,633,640,644,645,649,656,660,670,672,682,685,704,709,719,722,730,744,748,754,768,780,788,789,793,795,808,809,811,813,816,819,832,840,842,851,856,866,872,875,885,891,896,927,956,969,987,991,997,999,1004,1010,1017,1026,1036,1046,1066,1072,1075,1089,1098,1122,1134,1137,1138,1145,1162,1167,1169,1172,1178,1180,1181,1185,1186,1195,1209,1239,1249,1253,1276,1286,1289,1293,1295,1298,1309,1324,1325,1339,1346,1351,1356,1366,1376,1382,1387,1392,1394,1395,1397,1399,1400,1411,1439,1467,1471,1477,1493,1501,1502,1513,1521,1522,1524,1527,1536,1539,1544,1565,1570,1584,1598,1604,1611,1665,1701,1705,1729,1736,1738,1739,1741,1758,1770,1788,1811,1821,1831,1840,1867,1875,1906,1916,1929,1935,1940,1961,1967,1977,1992,1999,2006,2021,2023,2025,2027,2039,2042,2052,2054,2057,2079,2080,2081,2096,2107,2115,2119,2122,2123,2125,2153,2160,2161,2182,2186,2203,2208,2215,2222,2251,2262,2296,2300,2304,2309,2318,2326,2345,2364,2367,2374,2379,2380,2385,2390,2401,2405,2412,2415,2416,2441,2444,2447,2450,2465,2476,2477,2491,2498,2502,2517,2532,2536,2539,2541,2547,2554,2565,2567,2577,2595,2598,2613,2614,2629,2630,2637,2647,2648,2649,2655,2657,2661,2672,2676,2680,2686,2691,2693,2702,2721,2725,2728,2739,2758,2761,2762,2764,2773,2777,2796,2806,2807,2810,2825,2844,2863,2865,2869,2880,2886,2889,2893,2900,2910,2924,2927,2945,2951,2959,2961,2975,2987,2995,2998,3019,3025,3031,3050,3052,3056,3069,3071,3075,3076,3080,3086,3094,3104,3105,3108,3110,3123,3138,3167,3190,3228,3234,3250,3261,3280,3286,3300,3317,3325,3334,3349,3380,3388,3418,3421,3422,3433,3455,3462,3464,3468,3490,3500,3509,3511,3512,3527,3561,3564,3572,3576,3579,3580,3593,3601,3612,3614,3616,3623,3629,3637,3645,3672,3685,3703,3706,3707,3719,3734,3752,3756,3766,3788,3795,3800,3805,3813,3816,3820,3822,3846,3860,3876,3887,3902,3923,3953,3954,3955,3968,3974,3987,4000,4009,4010,4012,4020,4021,4022,4032,4041,4046,4055,4073,4074,4076,4087,4095,4100,4112,4113,4139,4165,4170,4174,4176,4195,4198,4202,4209,4213,4214,4219,4220,4228,4239,4246,4249,4263,4267,4268,4277,4278,4284,4291,4317,4326,4338,4360,4362,4368,4376,4383,4395,4404,4414,4420,4422,4425,4427,4436,4439,4446,4449,4453,4454,4460,4464,4472,4480,4481,4486,4489,4491,4499,4502,4507,4512,4519,4533,4540,4545,4549,4552,4555,4564,4581,4582,4612,4617,4627,4629,4631,4639,4645,4649,4670,4674,4687,4689,4690,4694,4709,4720,4729,4734,4743,4744,4752,4754,4757,4760,4775,4799,4806,4808,4810,4811,4823,4830,4839,4845,4868,4870,4885,4899,4930,4934,4936,4937,4938,4942,4943,4963,4964,4968,4977,4984,4997,5004,5005,5008,5010,5016,5021,5029,5030,5045,5065,5094,5096,5117,5118,5120,5126,5128,5131,5133,5136,5138,5157,5175,5176,5177,5179,5202,5204,5206,5221,5232,5247,5272,5280,5282,5286,5306,5307,5323,5332,5338,5341,5343,5346,5347,5353,5359,5365,5367,5373],"all_other_profiles_tied":false,"n_candidates":639,"old_strict_candidate_ids":["SIG_2aa21e0d7ea8","SIG_72d9affda333"],"old_new_strict_candidate_set_equal":false,"new_best_outside_old_nearest":true},{"profile":2240,"score":15.010430412595163,"candidate_indices":[459,735,896,1181,1346,1411,1477,2364,2389,2680,3953,4246,4277,4817,4968,4984,5373],"all_other_profiles_tied":false,"n_candidates":17,"old_strict_candidate_ids":["SIG_6258a670fdf5"],"old_new_strict_candidate_set_equal":false,"new_best_outside_old_nearest":true},{"profile":2241,"score":10.226913911525212,"candidate_indices":[45,50,64,79,127,143,145,281,341,349,377,391,426,459,481,487,556,561,566,584,594,627,640,644,649,660,670,685,789,793,811,816,840,842,866,896,905,920,1010,1064,1072,1098,1138,1139,1172,1178,1186,1253,1346,1376,1382,1399,1426,1527,1539,1584,1598,1611,1705,1738,1741,1758,1821,1840,1937,1977,2057,2080,2208,2326,2364,2385,2389,2393,2405,2412,2447,2465,2470,2484,2491,2498,2539,2541,2554,2565,2577,2593,2614,2648,2655,2680,2702,2739,2761,2773,2825,2844,2924,2961,3014,3025,3052,3076,3136,3190,3270,3279,3300,3317,3380,3462,3464,3490,3509,3629,3656,3685,3756,3766,3800,3805,3923,3953,3987,4009,4021,4022,4076,4134,4231,4246,4263,4268,4277,4284,4286,4333,4368,4383,4391,4404,4427,4464,4491,4512,4533,4545,4555,4665,4709,4729,4734,4743,4744,4900,4936,4937,4938,4942,4943,4963,4968,4984,4997,5004,5045,5065,5117,5133,5138,5156,5175,5176,5206,5332,5341,5343,5359,5373],"all_other_profiles_tied":false,"n_candidates":180,"old_strict_candidate_ids":["SIG_512c2c3066f9"],"old_new_strict_candidate_set_equal":false,"new_best_outside_old_nearest":true},{"profile":2242,"score":14.542965663933831,"candidate_indices":[64,143,378,660,842,866,1010,1267,1270,1308,1346,1539,1603,1604,1611,1736,1840,2080,2208,2441,2491,2588,2655,2680,2755,2810,2893,3025,3069,3800,4219,4420,4545,4582,4656,4667,4734,4757,4977,4984,5045,5136,5239,5323],"all_other_profiles_tied":false,"n_candidates":44,"old_strict_candidate_ids":["SIG_b272ad9d9dc6"],"old_new_strict_candidate_set_equal":false,"new_best_outside_old_nearest":true},{"profile":2243,"score":20.40899694053425,"candidate_indices":[3464],"all_other_profiles_tied":false,"n_candidates":1,"old_strict_candidate_ids":["SIG_14554399392f","SIG_9bc5e4135910","SIG_bf4093e9f009"],"old_new_strict_candidate_set_equal":false,"new_best_outside_old_nearest":true},{"profile":2244,"score":10.594027705660592,"candidate_indices":[50,64,74,84,211,268,271,277,281,346,391,426,481,498,535,556,649,832,840,856,885,896,1064,1075,1172,1346,1356,1431,1513,1539,1604,1741,1821,1840,1914,2021,2057,2079,2080,2324,2326,2385,2389,2412,2441,2491,2498,2502,2541,2565,2614,2648,2655,2680,2849,2863,2929,2951,2961,3025,3050,3052,3117,3300,3349,3405,3415,3464,3524,3612,3685,3719,3737,3752,3756,3766,3923,3953,3954,3987,4009,4021,4055,4076,4198,4214,4231,4268,4277,4300,4333,4368,4383,4404,4427,4489,4519,4533,4545,4555,4665,4729,4743,4775,4885,4900,4936,4977,4995,4997,5004,5008,5133,5175,5206,5290,5323,5332,5341,5343,5373],"all_other_profiles_tied":false,"n_candidates":121,"old_strict_candidate_ids":["SIG_b56a49b7a498","SIG_e65a4ddc448e"],"old_new_strict_candidate_set_equal":false,"new_best_outside_old_nearest":true},{"profile":2245,"score":10.069097971173264,"candidate_indices":[31,42,45,50,64,119,127,145,231,254,268,281,349,355,359,365,366,391,487,498,561,584,617,631,644,660,670,744,809,813,840,856,866,877,885,931,934,1055,1072,1123,1134,1138,1172,1190,1253,1309,1346,1351,1387,1399,1515,1527,1531,1542,1611,1677,1695,1704,1736,1741,1821,1840,1906,1914,1955,2057,2115,2123,2125,2160,2186,2208,2215,2296,2300,2315,2326,2364,2379,2385,2432,2438,2441,2454,2470,2498,2536,2539,2613,2680,2700,2739,2762,2825,2951,2959,2963,3025,3069,3086,3088,3138,3189,3206,3244,3300,3310,3317,3415,3421,3462,3464,3490,3509,3512,3561,3601,3623,3629,3656,3675,3685,3752,3756,3788,3816,3820,3822,3846,3902,3923,3953,3954,3987,4000,4007,4009,4021,4055,4122,4139,4165,4176,4195,4215,4267,4268,4277,4284,4358,4368,4383,4404,4427,4449,4453,4472,4489,4491,4499,4512,4540,4545,4577,4581,4582,4627,4639,4649,4665,4687,4709,4720,4729,4734,4743,4744,4757,4775,4799,4806,4823,4868,4884,4943,4984,4988,5004,5117,5118,5126,5131,5206,5236,5307,5323,5341,5343,5359,5364,5367,5373],"all_other_profiles_tied":false,"n_candidates":202,"old_strict_candidate_ids":["SIG_79eb885823fa"],"old_new_strict_candidate_set_equal":false,"new_best_outside_old_nearest":true},{"profile":2246,"score":10.75475010299704,"candidate_indices":[50,64,74,84,192,211,246,266,268,271,277,281,346,355,391,426,481,498,535,556,649,800,816,832,840,856,885,905,1064,1075,1119,1172,1346,1356,1369,1426,1449,1513,1539,1604,1741,1821,1840,1914,1926,2021,2057,2079,2080,2125,2240,2324,2326,2385,2389,2412,2441,2454,2491,2498,2502,2536,2541,2565,2600,2614,2630,2648,2655,2680,2849,2863,2929,2951,2961,3025,3050,3052,3081,3117,3228,3300,3349,3388,3415,3464,3524,3612,3685,3719,3737,3752,3756,3766,3822,3846,3923,3953,3954,3955,3987,4009,4021,4022,4055,4076,4100,4198,4214,4231,4268,4277,4300,4368,4383,4404,4427,4489,4519,4522,4533,4540,4545,4555,4665,4729,4743,4775,4793,4885,4900,4902,4936,4977,4995,4997,5004,5008,5117,5133,5175,5206,5290,5323,5332,5341,5343,5373],"all_other_profiles_tied":false,"n_candidates":148,"old_strict_candidate_ids":["SIG_df1cd8126f9c"],"old_new_strict_candidate_set_equal":false,"new_best_outside_old_nearest":true},{"profile":2247,"score":10.679247147781048,"candidate_indices":[45,50,64,67,84,95,145,162,215,285,339,346,352,359,391,411,481,505,514,517,522,556,566,584,603,627,640,644,649,660,722,753,777,885,896,1010,1023,1026,1064,1072,1078,1086,1105,1139,1142,1172,1253,1267,1270,1309,1320,1346,1397,1399,1426,1430,1477,1502,1513,1519,1539,1564,1604,1680,1699,1736,1739,1821,1840,1844,1867,1914,1937,1948,1961,2021,2057,2100,2122,2125,2208,2272,2367,2378,2379,2389,2412,2427,2441,2445,2454,2465,2491,2498,2565,2570,2614,2627,2648,2655,2671,2693,2702,2739,2773,2848,2865,2867,2945,2987,3025,3081,3092,3136,3190,3303,3399,3405,3415,3421,3455,3464,3474,3490,3509,3570,3612,3685,3706,3707,3715,3756,3775,3788,3789,3800,3820,3824,3841,3913,3923,3974,4009,4055,4139,4231,4246,4250,4284,4286,4383,4399,4404,4407,4427,4447,4449,4460,4507,4533,4564,4577,4582,4605,4607,4665,4687,4720,4729,4734,4743,4744,4771,4799,4806,4842,4846,4860,4865,4900,4943,4963,4977,5008,5042,5045,5107,5133,5204,5252,5290,5323,5330,5339,5341,5343,5347,5359,5367,5370],"all_other_profiles_tied":false,"n_candidates":200,"old_strict_candidate_ids":["SIG_5f914405f3d6","SIG_a222a636b0f2","SIG_b5f590a17be4","SIG_d21f81c801d8"],"old_new_strict_candidate_set_equal":false,"new_best_outside_old_nearest":true},{"profile":2248,"score":5.591691400050647,"candidate_indices":[0,31,32,38,45,50,52,62,64,68,73,74,77,84,102,109,110,115,119,124,127,143,145,162,163,171,182,188,201,209,246,261,263,264,266,268,271,273,280,281,285,299,320,341,342,346,351,355,359,361,365,366,377,378,379,382,385,391,392,411,422,426,434,437,441,442,459,481,487,510,514,515,517,520,522,532,535,538,542,546,548,552,555,556,561,566,578,583,584,594,600,602,603,617,618,625,628,631,637,638,644,649,656,660,670,682,685,692,694,704,709,712,718,719,721,722,730,744,757,765,780,786,789,790,793,799,807,809,813,816,832,840,842,847,856,863,866,872,875,885,893,896,900,902,905,911,920,934,938,948,949,956,966,971,976,987,997,1004,1007,1010,1017,1026,1055,1064,1072,1075,1078,1116,1119,1128,1129,1134,1137,1138,1139,1142,1157,1167,1172,1175,1178,1181,1186,1242,1253,1254,1259,1267,1270,1275,1276,1279,1282,1286,1289,1295,1298,1308,1309,1318,1324,1325,1339,1346,1356,1367,1376,1382,1387,1395,1399,1426,1443,1447,1459,1462,1477,1478,1493,1495,1502,1513,1519,1521,1522,1527,1531,1536,1539,1565,1569,1570,1571,1584,1598,1604,1608,1610,1611,1627,1633,1662,1665,1669,1671,1672,1675,1677,1699,1701,1702,1705,1736,1738,1739,1741,1757,1758,1759,1770,1782,1821,1823,1827,1840,1849,1867,1875,1885,1906,1914,1920,1921,1923,1926,1929,1937,1948,1961,1977,1978,1992,1997,2001,2011,2021,2027,2031,2039,2042,2052,2054,2057,2079,2080,2093,2096,2103,2112,2122,2123,2125,2153,2160,2179,2182,2184,2186,2198,2203,2208,2212,2215,2222,2233,2242,2249,2251,2259,2267,2283,2285,2300,2317,2318,2326,2333,2364,2367,2374,2379,2380,2385,2389,2390,2392,2393,2412,2415,2419,2438,2441,2444,2447,2449,2450,2454,2462,2465,2470,2476,2477,2481,2491,2495,2498,2502,2503,2507,2529,2532,2536,2539,2540,2541,2546,2547,2548,2554,2563,2565,2571,2573,2577,2593,2598,2613,2614,2629,2640,2644,2648,2651,2655,2661,2670,2671,2674,2676,2680,2684,2690,2693,2701,2702,2705,2720,2721,2739,2757,2773,2795,2796,2810,2825,2837,2844,2849,2863,2865,2869,2880,2884,2886,2889,2893,2910,2924,2925,2929,2931,2945,2951,2957,2959,2961,2987,2991,2998,3004,3014,3025,3031,3050,3052,3069,3070,3075,3076,3080,3086,3087,3092,3107,3108,3117,3123,3136,3147,3150,3169,3181,3190,3196,3228,3236,3242,3250,3254,3268,3271,3279,3300,3303,3314,3317,3331,3334,3343,3348,3349,3358,3380,3388,3394,3399,3415,3416,3420,3431,3433,3434,3437,3449,3462,3464,3474,3479,3487,3490,3500,3506,3509,3511,3527,3528,3561,3572,3580,3584,3601,3612,3614,3616,3629,3641,3656,3659,3672,3677,3685,3706,3707,3713,3719,3727,3731,3734,3737,3741,3750,3752,3756,3766,3788,3789,3805,3816,3817,3820,3822,3827,3846,3868,3878,3880,3888,3902,3912,3914,3923,3932,3943,3953,3954,3955,3960,3968,3974,3977,3980,3987,4000,4002,4007,4009,4010,4018,4020,4021,4022,4041,4047,4055,4060,4074,4076,4091,4093,4095,4100,4134,4139,4142,4148,4165,4170,4176,4195,4198,4203,4208,4209,4214,4215,4228,4231,4236,4239,4246,4248,4251,4263,4267,4268,4277,4284,4286,4299,4324,4333,4368,4382,4383,4384,4389,4391,4395,4404,4420,4427,4436,4439,4449,4452,4457,4464,4465,4480,4483,4485,4489,4491,4512,4518,4519,4521,4522,4524,4529,4531,4533,4536,4540,4545,4546,4552,4555,4564,4577,4581,4582,4588,4601,4607,4614,4627,4631,4639,4645,4649,4655,4657,4665,4670,4689,4704,4709,4718,4720,4724,4728,4729,4734,4743,4744,4757,4768,4775,4776,4798,4799,4806,4809,4811,4823,4839,4842,4860,4865,4868,4870,4875,4884,4885,4900,4903,4906,4930,4931,4936,4937,4938,4943,4944,4952,4963,4966,4968,4977,4984,4987,4995,4997,5004,5008,5017,5021,5024,5029,5030,5034,5041,5045,5046,5094,5096,5107,5117,5118,5126,5133,5136,5138,5156,5157,5158,5175,5176,5194,5195,5199,5204,5206,5221,5245,5252,5269,5272,5282,5290,5292,5306,5307,5314,5323,5332,5341,5342,5343,5346,5347,5353,5358,5359,5365,5366,5367,5368,5372,5373],"all_other_profiles_tied":false,"n_candidates":761,"old_strict_candidate_ids":["SIG_0879a44b1f06","SIG_1f5af8330884","SIG_8a4435068ac3","SIG_a7ee6909698b","SIG_c9b2d1bfc254"],"old_new_strict_candidate_set_equal":false,"new_best_outside_old_nearest":true},{"profile":2249,"score":5.591691400050647,"candidate_indices":[0,7,23,28,31,32,38,45,50,52,62,64,68,73,74,77,84,86,102,109,110,115,119,124,127,143,145,162,163,171,182,188,201,209,233,246,261,263,264,266,268,271,273,280,281,285,299,313,320,341,342,346,351,355,359,361,365,366,376,377,378,379,382,385,391,392,411,422,423,426,434,437,441,442,451,456,459,464,481,487,510,514,515,517,520,522,532,535,538,542,546,548,552,555,556,561,566,578,583,584,594,600,602,603,617,618,625,628,631,633,637,638,644,645,648,649,656,660,666,670,682,685,692,694,704,709,712,718,719,721,722,730,733,744,750,757,765,780,786,789,790,793,799,807,809,813,816,832,840,842,847,856,863,866,872,875,885,893,896,900,902,905,911,920,927,934,938,948,949,956,966,971,976,987,997,1004,1007,1010,1013,1017,1026,1034,1055,1057,1064,1072,1075,1078,1085,1116,1119,1128,1129,1134,1137,1138,1139,1142,1157,1167,1172,1175,1178,1181,1186,1229,1242,1253,1254,1259,1267,1270,1272,1275,1276,1279,1282,1286,1289,1295,1298,1308,1309,1318,1324,1325,1339,1340,1346,1347,1356,1357,1367,1376,1382,1387,1395,1399,1426,1443,1447,1450,1459,1461,1462,1477,1478,1493,1495,1502,1513,1519,1521,1522,1527,1531,1536,1539,1543,1565,1569,1570,1571,1577,1584,1598,1604,1608,1610,1611,1627,1630,1633,1648,1662,1665,1669,1671,1672,1675,1677,1699,1701,1702,1705,1730,1736,1738,1739,1741,1757,1758,1759,1770,1782,1787,1805,1821,1823,1827,1840,1849,1867,1875,1885,1906,1914,1920,1921,1923,1926,1929,1937,1948,1961,1977,1978,1992,1997,2001,2011,2019,2021,2027,2028,2031,2037,2039,2042,2050,2052,2054,2057,2079,2080,2093,2096,2103,2112,2114,2122,2123,2125,2153,2160,2179,2182,2184,2186,2198,2203,2208,2212,2215,2222,2233,2242,2248,2251,2259,2267,2283,2285,2300,2317,2318,2326,2328,2333,2338,2347,2364,2367,2374,2379,2380,2384,2385,2389,2390,2392,2393,2401,2412,2415,2419,2438,2441,2444,2447,2449,2450,2454,2462,2465,2470,2476,2477,2481,2491,2495,2497,2498,2502,2503,2507,2518,2522,2529,2532,2536,2539,2540,2541,2546,2547,2548,2554,2563,2565,2571,2573,2577,2593,2598,2613,2614,2629,2640,2644,2648,2649,2651,2655,2661,2665,2670,2671,2674,2676,2680,2684,2690,2692,2693,2701,2702,2705,2720,2721,2725,2739,2757,2773,2777,2795,2796,2810,2822,2825,2837,2844,2849,2857,2863,2865,2869,2880,2884,2886,2889,2893,2896,2910,2919,2924,2925,2929,2931,2945,2951,2957,2959,2961,2987,2991,2998,3004,3014,3020,3025,3031,3050,3052,3069,3070,3075,3076,3080,3086,3087,3089,3092,3107,3108,3117,3123,3136,3147,3150,3169,3181,3190,3193,3196,3198,3228,3236,3242,3250,3254,3266,3268,3271,3279,3296,3300,3303,3314,3317,3331,3334,3343,3348,3349,3358,3376,3377,3380,3388,3393,3394,3399,3415,3416,3420,3431,3433,3434,3437,3449,3451,3462,3464,3474,3479,3487,3490,3500,3506,3509,3511,3518,3519,3527,3528,3561,3572,3580,3584,3601,3612,3614,3616,3629,3641,3649,3656,3659,3672,3677,3683,3685,3694,3706,3707,3709,3713,3719,3725,3727,3731,3734,3737,3741,3747,3750,3752,3756,3766,3770,3774,3788,3789,3805,3816,3817,3820,3822,3827,3846,3868,3878,3880,3881,3888,3902,3912,3914,3923,3932,3943,3953,3954,3955,3960,3968,3974,3977,3980,3987,4000,4002,4007,4009,4010,4018,4020,4021,4022,4035,4039,4041,4047,4055,4060,4065,4074,4076,4091,4093,4095,4100,4128,4134,4139,4142,4148,4165,4170,4176,4195,4198,4203,4208,4209,4212,4213,4214,4215,4228,4230,4231,4236,4238,4239,4246,4248,4251,4263,4267,4268,4277,4284,4286,4291,4299,4324,4333,4368,4372,4382,4383,4384,4389,4391,4395,4404,4416,4420,4424,4427,4436,4439,4449,4452,4457,4464,4465,4477,4479,4480,4483,4485,4489,4491,4512,4518,4519,4521,4522,4524,4529,4531,4533,4536,4540,4545,4546,4552,4555,4564,4576,4577,4581,4582,4588,4591,4598,4601,4604,4607,4614,4627,4631,4639,4645,4649,4653,4655,4657,4665,4670,4678,4685,4689,4704,4709,4718,4720,4724,4728,4729,4734,4740,4743,4744,4748,4757,4767,4768,4775,4776,4798,4799,4806,4809,4810,4811,4823,4835,4839,4842,4860,4865,4868,4870,4875,4884,4885,4886,4900,4903,4906,4930,4931,4936,4937,4938,4943,4944,4952,4963,4966,4968,4977,4984,4987,4995,4997,5004,5008,5017,5021,5024,5029,5030,5034,5041,5045,5046,5087,5094,5096,5107,5117,5118,5126,5133,5136,5138,5146,5150,5156,5157,5158,5175,5176,5194,5195,5199,5204,5206,5221,5231,5237,5245,5252,5269,5272,5282,5290,5292,5306,5307,5314,5316,5321,5323,5332,5341,5342,5343,5346,5347,5351,5353,5358,5359,5361,5365,5366,5367,5368,5372,5373],"all_other_profiles_tied":false,"n_candidates":876,"old_strict_candidate_ids":["SIG_ab9622bd4a20"],"old_new_strict_candidate_set_equal":false,"new_best_outside_old_nearest":true},{"profile":2250,"score":5.362052040478942,"candidate_indices":[0,31,45,50,52,64,73,74,84,92,96,102,103,110,124,127,140,143,145,156,162,172,182,183,192,210,211,224,234,246,263,264,266,268,271,275,277,280,281,285,292,295,299,301,302,304,307,320,339,341,342,346,349,351,355,359,361,365,377,378,379,381,385,391,392,403,411,416,422,426,434,437,459,466,467,481,486,487,489,498,514,520,522,528,529,532,535,536,538,545,556,561,566,578,583,584,596,600,618,621,625,627,628,629,631,640,644,649,660,696,704,719,720,722,728,735,743,755,756,757,768,780,786,792,793,800,803,807,809,811,813,816,831,832,840,842,847,851,856,866,872,875,877,884,885,901,905,906,911,920,928,938,941,942,944,952,956,966,970,971,976,980,982,983,987,1004,1010,1026,1029,1032,1033,1055,1061,1063,1064,1065,1066,1070,1072,1073,1075,1079,1097,1098,1099,1102,1105,1116,1119,1122,1124,1126,1129,1131,1137,1138,1139,1142,1143,1156,1157,1160,1172,1178,1180,1181,1186,1188,1190,1195,1228,1229,1242,1249,1253,1261,1267,1270,1275,1279,1289,1295,1298,1307,1309,1318,1320,1324,1325,1327,1345,1346,1351,1356,1362,1368,1369,1376,1382,1385,1392,1394,1395,1397,1399,1400,1401,1411,1412,1415,1426,1433,1447,1449,1454,1462,1463,1468,1480,1481,1489,1493,1495,1501,1502,1504,1513,1519,1521,1522,1527,1539,1565,1570,1578,1582,1584,1598,1601,1603,1604,1608,1611,1652,1665,1701,1704,1705,1709,1710,1719,1736,1737,1739,1741,1750,1754,1758,1767,1770,1782,1785,1788,1811,1821,1823,1825,1826,1840,1848,1850,1858,1866,1867,1870,1871,1875,1885,1886,1906,1907,1910,1914,1916,1923,1926,1927,1929,1937,1940,1948,1950,1961,1971,1977,1984,1992,1993,2004,2021,2022,2027,2028,2039,2042,2043,2052,2054,2057,2064,2079,2080,2083,2089,2096,2100,2107,2117,2122,2125,2129,2131,2153,2156,2166,2171,2173,2175,2179,2184,2186,2195,2203,2208,2211,2217,2222,2232,2235,2237,2240,2242,2246,2249,2263,2277,2278,2283,2288,2290,2300,2312,2318,2324,2326,2327,2328,2359,2364,2367,2371,2379,2385,2389,2393,2404,2405,2407,2412,2415,2418,2420,2423,2432,2434,2441,2444,2447,2454,2455,2465,2474,2476,2481,2491,2498,2502,2503,2507,2514,2516,2522,2532,2536,2539,2540,2541,2542,2543,2547,2548,2552,2554,2560,2565,2570,2571,2593,2600,2606,2613,2614,2629,2630,2644,2648,2649,2654,2655,2657,2663,2667,2669,2671,2672,2674,2680,2684,2700,2701,2702,2705,2709,2739,2744,2749,2762,2773,2774,2793,2794,2810,2825,2834,2844,2847,2849,2851,2863,2865,2869,2880,2884,2886,2889,2893,2910,2916,2924,2929,2945,2951,2952,2956,2959,2961,2963,2969,2987,2991,2995,2997,3020,3022,3025,3031,3035,3036,3040,3046,3050,3052,3056,3060,3061,3069,3070,3075,3076,3077,3081,3094,3100,3108,3111,3117,3129,3134,3136,3148,3162,3166,3169,3190,3206,3214,3217,3228,3235,3236,3261,3268,3275,3278,3279,3286,3294,3300,3302,3316,3321,3325,3326,3327,3331,3334,3335,3343,3348,3349,3375,3378,3380,3385,3388,3394,3399,3407,3415,3423,3426,3431,3433,3435,3437,3442,3449,3455,3462,3464,3470,3474,3487,3490,3492,3509,3511,3524,3542,3549,3552,3561,3566,3570,3572,3580,3581,3582,3592,3601,3612,3614,3616,3629,3641,3642,3652,3658,3672,3675,3685,3706,3707,3713,3719,3727,3734,3737,3738,3752,3756,3762,3766,3768,3788,3790,3802,3807,3816,3820,3821,3822,3826,3827,3829,3846,3862,3876,3878,3888,3890,3902,3903,3908,3912,3913,3920,3923,3944,3953,3954,3955,3960,3971,3974,3977,3978,3980,3981,3987,3989,4000,4007,4009,4011,4015,4020,4021,4022,4028,4041,4046,4055,4066,4074,4076,4081,4091,4095,4099,4100,4103,4127,4131,4134,4136,4138,4139,4142,4155,4158,4164,4165,4173,4176,4184,4195,4198,4209,4214,4215,4219,4221,4227,4228,4231,4236,4239,4246,4251,4253,4263,4267,4268,4277,4284,4286,4287,4300,4315,4326,4347,4368,4376,4383,4385,4387,4391,4395,4399,4404,4417,4420,4421,4427,4436,4439,4441,4449,4452,4453,4465,4468,4481,4489,4491,4492,4507,4510,4512,4519,4521,4522,4524,4531,4533,4540,4545,4549,4555,4576,4577,4582,4583,4588,4591,4596,4598,4612,4619,4628,4630,4631,4639,4645,4649,4654,4656,4665,4674,4680,4684,4685,4689,4705,4708,4709,4712,4716,4719,4729,4734,4743,4744,4752,4757,4771,4775,4787,4789,4793,4812,4820,4821,4823,4834,4842,4846,4856,4866,4868,4870,4871,4885,4900,4902,4903,4910,4924,4930,4936,4937,4938,4942,4943,4963,4968,4977,4984,4995,4997,5003,5004,5005,5008,5010,5013,5014,5028,5034,5035,5041,5042,5045,5046,5052,5065,5071,5074,5079,5080,5082,5084,5091,5095,5107,5112,5117,5118,5126,5133,5138,5143,5156,5157,5174,5175,5176,5178,5179,5188,5199,5204,5206,5221,5223,5224,5225,5226,5227,5238,5239,5260,5272,5289,5290,5299,5307,5323,5326,5329,5330,5331,5332,5341,5343,5346,5347,5349,5353,5355,5359,5366,5367,5372,5373],"all_other_profiles_tied":false,"n_candidates":916,"old_strict_candidate_ids":["SIG_024ed9a5877b","SIG_c751231ccd4c"],"old_new_strict_candidate_set_equal":false,"new_best_outside_old_nearest":true},{"profile":2251,"score":9.075425873742624,"candidate_indices":[0,24,45,50,52,64,74,110,115,127,145,165,201,205,231,239,246,250,257,268,271,281,285,295,307,313,326,342,351,355,359,377,379,391,426,434,459,460,466,481,487,498,522,540,550,552,561,595,631,632,644,653,660,670,685,704,744,757,785,790,792,793,832,840,856,866,875,885,896,905,906,976,992,997,1010,1026,1036,1055,1064,1066,1072,1073,1075,1078,1137,1138,1156,1162,1172,1178,1180,1181,1253,1261,1289,1298,1318,1339,1346,1362,1376,1387,1395,1397,1399,1400,1426,1430,1444,1495,1502,1513,1521,1527,1536,1538,1539,1544,1569,1604,1611,1636,1662,1669,1701,1704,1705,1736,1741,1782,1788,1840,1875,1906,1911,1926,1940,1948,1950,1961,1968,1978,1981,2017,2021,2027,2031,2039,2052,2065,2079,2080,2087,2096,2097,2107,2156,2208,2212,2215,2242,2283,2296,2300,2326,2337,2364,2379,2385,2389,2398,2412,2415,2444,2448,2465,2466,2491,2495,2498,2517,2529,2532,2539,2541,2547,2554,2565,2572,2593,2614,2648,2655,2660,2661,2663,2680,2691,2693,2728,2753,2773,2793,2806,2830,2844,2849,2863,2865,2884,2889,2893,2945,2951,2961,2991,3010,3025,3050,3052,3056,3068,3069,3075,3108,3117,3136,3172,3190,3279,3299,3300,3317,3346,3363,3380,3427,3433,3435,3464,3490,3509,3572,3601,3609,3612,3616,3641,3648,3672,3685,3703,3719,3734,3741,3752,3756,3766,3788,3800,3802,3816,3820,3822,3846,3880,3923,3953,3957,3960,3968,3974,3987,3992,4000,4009,4021,4022,4031,4055,4127,4134,4139,4219,4231,4236,4239,4263,4268,4277,4317,4333,4339,4362,4368,4383,4391,4395,4399,4404,4418,4427,4430,4453,4464,4480,4491,4493,4507,4512,4533,4540,4545,4546,4550,4555,4559,4577,4582,4617,4627,4665,4673,4674,4685,4709,4729,4734,4743,4744,4757,4761,4775,4806,4811,4839,4842,4885,4900,4902,4906,4923,4936,4938,4942,4943,4963,4968,4984,4992,4997,5004,5007,5041,5068,5096,5117,5133,5136,5192,5199,5206,5208,5221,5226,5236,5307,5323,5326,5332,5341,5343,5346,5347,5359,5366,5367,5373],"all_other_profiles_tied":false,"n_candidates":378,"old_strict_candidate_ids":["SIG_7c1faa23a9e9"],"old_new_strict_candidate_set_equal":false,"new_best_outside_old_nearest":true},{"profile":2252,"score":16.554466508308153,"candidate_indices":[210,458,1099,1137,1740,2367,2412,3509,4147,4665],"all_other_profiles_tied":false,"n_candidates":10,"old_strict_candidate_ids":[]},{"profile":2253,"score":9.638114497544143,"candidate_indices":[45,50,52,60,64,79,126,127,143,145,162,192,210,231,281,322,341,349,377,391,426,459,481,487,498,536,556,561,566,583,584,594,595,625,627,640,644,649,660,670,673,685,743,786,789,793,803,809,811,816,840,842,866,872,896,905,920,944,1010,1019,1032,1062,1064,1072,1098,1119,1138,1139,1145,1146,1167,1172,1178,1186,1242,1253,1304,1339,1346,1366,1376,1382,1387,1399,1426,1477,1484,1493,1495,1508,1527,1539,1571,1584,1598,1611,1624,1705,1738,1741,1758,1790,1793,1821,1840,1863,1906,1937,1961,1973,1977,1992,2004,2021,2039,2057,2080,2108,2208,2262,2263,2290,2326,2353,2364,2367,2379,2380,2385,2389,2393,2405,2412,2447,2465,2470,2491,2495,2496,2498,2503,2539,2541,2547,2554,2565,2569,2577,2593,2614,2623,2635,2648,2655,2667,2680,2702,2739,2761,2773,2774,2776,2825,2830,2839,2844,2863,2865,2905,2910,2916,2924,2961,3014,3019,3025,3052,3076,3086,3106,3116,3136,3183,3190,3242,3270,3279,3283,3300,3317,3363,3380,3391,3435,3440,3449,3462,3464,3468,3490,3509,3523,3616,3623,3629,3656,3685,3756,3761,3762,3766,3800,3805,3846,3913,3923,3944,3953,3960,3987,3989,3992,4009,4020,4021,4022,4041,4076,4095,4101,4103,4134,4149,4160,4188,4195,4228,4231,4246,4263,4268,4277,4284,4286,4333,4338,4368,4379,4383,4391,4404,4427,4464,4474,4489,4491,4512,4515,4524,4533,4545,4555,4581,4582,4588,4594,4596,4627,4645,4655,4665,4676,4680,4709,4720,4729,4734,4743,4744,4839,4842,4871,4875,4900,4902,4929,4936,4937,4938,4942,4943,4963,4968,4977,4984,4997,5004,5030,5034,5045,5065,5073,5086,5107,5117,5128,5133,5136,5138,5156,5174,5175,5176,5206,5224,5225,5332,5338,5341,5343,5359,5373],"all_other_profiles_tied":false,"n_candidates":322,"old_strict_candidate_ids":["SIG_3c2b3982915f","SIG_ef29dda471be"],"old_new_strict_candidate_set_equal":false,"new_best_outside_old_nearest":true},{"profile":2254,"score":7.5054191957860015,"candidate_indices":[0,38,45,50,64,68,73,74,77,84,86,90,110,119,127,145,155,162,163,183,201,211,251,261,264,268,271,277,281,285,322,339,343,346,349,351,359,361,365,377,385,386,391,426,434,458,459,467,481,486,487,498,506,510,520,522,528,530,535,552,556,559,561,566,578,583,584,625,640,649,660,670,672,682,685,692,719,767,768,780,789,793,809,811,813,832,840,842,847,851,856,863,866,872,875,885,893,896,920,971,980,987,1010,1019,1026,1032,1055,1064,1072,1075,1078,1084,1096,1097,1116,1128,1131,1138,1139,1142,1167,1171,1172,1178,1181,1188,1195,1228,1238,1253,1267,1270,1279,1286,1289,1320,1346,1351,1352,1356,1370,1376,1382,1387,1399,1415,1430,1431,1444,1470,1477,1493,1502,1513,1515,1522,1527,1531,1539,1565,1589,1592,1604,1610,1611,1636,1652,1664,1665,1705,1711,1722,1736,1738,1741,1758,1770,1782,1785,1821,1823,1840,1849,1852,1867,1875,1906,1914,1922,1929,1935,1937,1948,1950,1961,1999,2021,2039,2042,2052,2054,2057,2079,2080,2096,2110,2122,2123,2153,2166,2182,2186,2203,2208,2215,2259,2263,2285,2300,2320,2324,2326,2343,2345,2364,2367,2379,2385,2389,2393,2405,2412,2422,2441,2448,2465,2470,2474,2481,2491,2495,2498,2502,2503,2532,2541,2547,2551,2554,2564,2565,2572,2573,2580,2593,2613,2614,2623,2644,2647,2648,2655,2661,2663,2671,2674,2676,2680,2684,2693,2702,2705,2721,2739,2749,2773,2793,2810,2825,2844,2849,2863,2865,2886,2889,2893,2895,2905,2907,2914,2929,2945,2951,2959,2961,2975,2987,2991,2999,3025,3031,3036,3050,3052,3056,3071,3075,3076,3080,3086,3094,3117,3123,3136,3138,3172,3190,3203,3279,3284,3286,3295,3300,3317,3334,3349,3363,3380,3399,3405,3415,3418,3421,3431,3433,3434,3455,3462,3464,3474,3483,3490,3509,3511,3528,3542,3555,3561,3570,3580,3584,3601,3612,3614,3616,3629,3642,3649,3656,3677,3684,3685,3687,3688,3703,3706,3707,3713,3715,3719,3723,3737,3752,3756,3762,3766,3786,3788,3793,3800,3802,3805,3816,3820,3874,3878,3888,3902,3911,3913,3915,3923,3953,3954,3971,3978,3987,4007,4009,4015,4021,4030,4032,4055,4076,4095,4122,4127,4134,4139,4176,4189,4195,4198,4207,4214,4215,4219,4228,4231,4236,4239,4246,4248,4268,4277,4284,4299,4304,4317,4333,4368,4383,4384,4389,4391,4399,4404,4418,4427,4436,4439,4449,4460,4472,4474,4483,4489,4491,4507,4512,4519,4531,4533,4545,4555,4564,4577,4581,4582,4627,4631,4639,4655,4665,4669,4687,4689,4708,4709,4729,4734,4743,4744,4757,4775,4799,4804,4808,4811,4821,4823,4842,4864,4885,4900,4936,4937,4938,4942,4943,4944,4963,4968,4969,4977,4984,4995,4997,5004,5008,5020,5021,5030,5045,5068,5107,5120,5126,5131,5133,5136,5175,5204,5206,5231,5240,5272,5290,5307,5312,5323,5326,5332,5341,5343,5347,5353,5359,5365,5366,5367,5372,5373],"all_other_profiles_tied":false,"n_candidates":534,"old_strict_candidate_ids":["SIG_6a920d5caebf","SIG_9645d1a49c35"],"old_new_strict_candidate_set_equal":false,"new_best_outside_old_nearest":true},{"profile":2255,"score":11.051615018790478,"candidate_indices":[45,50,64,84,145,162,285,346,359,391,481,517,522,556,566,584,627,640,644,649,660,722,885,896,1010,1064,1072,1078,1139,1142,1172,1253,1267,1270,1309,1320,1346,1399,1426,1430,1502,1513,1519,1539,1604,1699,1736,1739,1821,1840,1914,1937,1948,1961,2021,2057,2122,2125,2208,2367,2379,2389,2412,2441,2454,2465,2491,2498,2565,2614,2648,2655,2671,2693,2702,2773,2865,2945,2987,3025,3081,3136,3190,3399,3405,3415,3455,3464,3490,3509,3570,3612,3685,3706,3707,3756,3788,3800,3820,3913,3923,3974,4009,4055,4139,4231,4246,4250,4284,4286,4383,4399,4404,4407,4427,4449,4460,4507,4533,4577,4582,4665,4687,4720,4729,4734,4743,4744,4806,4842,4860,4865,4900,4943,4963,4977,5042,5045,5107,5133,5204,5290,5323,5341,5343,5347,5359,5367],"all_other_profiles_tied":false,"n_candidates":148,"old_strict_candidate_ids":["SIG_17b8217fd373","SIG_6ba65cd28265","SIG_9e74708082f8"],"old_new_strict_candidate_set_equal":false,"new_best_outside_old_nearest":true},{"profile":2256,"score":11.103267673751407,"candidate_indices":[127,183,281,342,391,552,625,644,790,816,1072,1142,1172,1189,1242,1539,1603,1611,1705,1785,2039,2057,2300,2379,2648,2674,2809,3349,3509,3513,3593,3612,3706,3737,3756,3923,3953,3987,4009,4050,4139,4165,4189,4277,4383,4404,4472,4512,4545,4645,4743,4839,4938,4995,5117,5129,5314],"all_other_profiles_tied":false,"n_candidates":57,"old_strict_candidate_ids":["SIG_6b2fa1b6c02e","SIG_797662618fe1"],"old_new_strict_candidate_set_equal":false,"new_best_outside_old_nearest":true},{"profile":2257,"score":20.77765318751676,"candidate_indices":[644,1043,1840],"all_other_profiles_tied":false,"n_candidates":3,"old_strict_candidate_ids":[]},{"profile":2258,"score":10.901483668958567,"candidate_indices":[61,64,145,162,295,341,355,359,594,697,712,755,842,1048,1072,1346,1351,1539,1611,1758,1821,1875,1908,2056,2273,2498,2642,2648,2671,2702,2834,2893,2924,3025,3056,3415,3431,3462,3487,3530,3561,3629,3677,3734,3953,3960,3987,4009,4021,4244,4268,4284,4452,4555,4729,4822,4937,5133,5367,5373],"all_other_profiles_tied":false,"n_candidates":60,"old_strict_candidate_ids":["SIG_a9c8402fce4e","SIG_f83f1bb5cd54"],"old_new_strict_candidate_set_equal":false,"new_best_outside_old_nearest":true},{"profile":2259,"score":7.5054191957860015,"candidate_indices":[0,38,45,50,64,68,73,74,77,84,86,90,110,115,118,119,127,145,155,162,163,183,197,201,211,251,261,264,268,271,277,281,285,298,322,339,340,343,346,349,351,359,361,365,377,385,386,391,395,426,434,458,459,467,481,486,487,496,498,506,510,520,522,528,530,535,540,552,554,556,559,561,566,575,578,583,584,593,625,626,640,649,660,666,670,672,682,685,692,718,719,767,768,780,789,793,802,809,811,813,832,840,842,847,851,856,863,866,872,875,885,893,896,909,920,971,980,987,1010,1019,1026,1032,1055,1064,1070,1072,1075,1078,1084,1096,1097,1116,1128,1131,1138,1139,1142,1167,1171,1172,1178,1181,1188,1195,1228,1238,1252,1253,1259,1262,1267,1270,1272,1279,1286,1289,1320,1334,1340,1346,1351,1352,1356,1370,1376,1382,1387,1399,1415,1430,1431,1444,1470,1477,1493,1502,1513,1515,1522,1527,1531,1538,1539,1565,1589,1592,1600,1604,1610,1611,1627,1636,1648,1652,1664,1665,1705,1711,1722,1736,1738,1741,1758,1770,1782,1785,1821,1823,1840,1849,1852,1867,1875,1906,1911,1914,1922,1929,1935,1937,1948,1950,1961,1997,1999,2021,2039,2042,2052,2054,2057,2079,2080,2096,2098,2102,2110,2122,2123,2153,2166,2182,2186,2203,2208,2215,2232,2254,2263,2283,2285,2290,2300,2320,2324,2326,2343,2345,2364,2367,2379,2385,2389,2393,2405,2412,2419,2422,2441,2448,2465,2470,2474,2481,2491,2495,2498,2502,2503,2532,2541,2547,2551,2554,2564,2565,2572,2573,2580,2593,2613,2614,2623,2644,2647,2648,2655,2661,2663,2671,2674,2676,2680,2684,2693,2702,2705,2721,2731,2739,2749,2773,2793,2810,2822,2825,2844,2849,2863,2865,2886,2889,2893,2895,2905,2907,2914,2929,2945,2951,2959,2961,2975,2987,2991,2999,3004,3021,3025,3031,3036,3050,3052,3056,3058,3071,3075,3076,3080,3086,3094,3107,3117,3123,3136,3138,3172,3190,3203,3235,3279,3284,3286,3295,3300,3317,3322,3334,3349,3363,3380,3399,3405,3415,3417,3418,3421,3431,3433,3434,3455,3462,3464,3471,3474,3479,3483,3490,3509,3511,3518,3528,3542,3555,3561,3570,3580,3584,3601,3612,3614,3616,3629,3630,3642,3649,3656,3677,3684,3685,3687,3688,3703,3706,3707,3709,3713,3715,3719,3723,3725,3737,3741,3752,3756,3762,3766,3783,3786,3788,3789,3793,3800,3802,3805,3816,3817,3820,3859,3874,3878,3879,3888,3902,3911,3913,3915,3923,3953,3954,3963,3971,3978,3987,3988,3997,4007,4009,4015,4021,4030,4032,4033,4055,4076,4095,4122,4127,4134,4139,4176,4189,4195,4198,4207,4214,4215,4219,4228,4231,4236,4239,4246,4248,4268,4277,4284,4291,4296,4299,4304,4317,4333,4337,4356,4368,4383,4384,4389,4391,4399,4404,4418,4427,4436,4439,4449,4460,4472,4474,4483,4489,4491,4507,4512,4515,4519,4531,4533,4545,4555,4564,4577,4581,4582,4627,4631,4639,4655,4665,4669,4675,4685,4687,4689,4708,4709,4729,4734,4743,4744,4757,4775,4799,4804,4808,4811,4820,4821,4823,4842,4856,4864,4885,4900,4936,4937,4938,4942,4943,4944,4963,4968,4969,4977,4984,4995,4997,5004,5008,5020,5021,5030,5045,5049,5068,5107,5120,5126,5131,5133,5136,5175,5195,5204,5206,5214,5231,5239,5240,5272,5290,5307,5312,5323,5326,5332,5341,5343,5347,5353,5358,5359,5365,5366,5367,5372,5373],"all_other_profiles_tied":false,"n_candidates":608,"old_strict_candidate_ids":["SIG_6ff35334b5ea","SIG_e29d7826bc81"],"old_new_strict_candidate_set_equal":false,"new_best_outside_old_nearest":true},{"profile":2260,"score":12.789972483066151,"candidate_indices":[64,848,1064,1289,1415,1539,1741,2037,2565,2869,3464,3509,3672,3685,3706,4009,4113,4176,4277,4687,4984],"all_other_profiles_tied":false,"n_candidates":21,"old_strict_candidate_ids":["SIG_35a652e12d93"],"old_new_strict_candidate_set_equal":false,"new_best_outside_old_nearest":true},{"profile":2261,"score":17.659914899557464,"candidate_indices":[2057,2484,2498,3509,3685,4069,4404],"all_other_profiles_tied":false,"n_candidates":7,"old_strict_candidate_ids":[]},{"profile":2262,"score":19.87900628496245,"candidate_indices":[1502,2495],"all_other_profiles_tied":false,"n_candidates":2,"old_strict_candidate_ids":["SIG_60a98a13cab5"],"old_new_strict_candidate_set_equal":false,"new_best_outside_old_nearest":true},{"profile":2263,"score":13.02992273469207,"candidate_indices":[38,145,156,231,266,365,510,520,670,712,743,809,875,952,976,1004,1010,1072,1180,1186,1195,1267,1275,1400,1522,1937,2027,2153,2156,2184,2277,2393,2502,2541,2834,2987,3025,3050,3056,3278,3300,3542,3592,3612,3685,3953,4055,4404,4709,4806,4885,4937,5004,5341],"all_other_profiles_tied":false,"n_candidates":54,"old_strict_candidate_ids":["SIG_1cb1fecbe38b","SIG_b825a24d54d6","SIG_ce2230ecc73d","SIG_db341400d4f1"],"old_new_strict_candidate_set_equal":false,"new_best_outside_old_nearest":true},{"profile":2264,"score":19.562096572851175,"candidate_indices":[2465],"all_other_profiles_tied":false,"n_candidates":1,"old_strict_candidate_ids":["SIG_a9c8402fce4e","SIG_f83f1bb5cd54"],"old_new_strict_candidate_set_equal":false,"new_best_outside_old_nearest":true},{"profile":2265,"score":13.220877876303483,"candidate_indices":[21,64,143,378,439,491,660,842,866,1010,1267,1270,1308,1346,1539,1603,1604,1611,1736,1840,1894,2012,2080,2208,2242,2441,2491,2588,2655,2680,2755,2810,2893,2909,3025,3069,3522,3553,3800,3829,4219,4314,4327,4420,4545,4582,4635,4656,4667,4701,4734,4757,4759,4977,4984,5032,5045,5136,5239,5323],"all_other_profiles_tied":false,"n_candidates":60,"old_strict_candidate_ids":["SIG_23529921afea"],"old_new_strict_candidate_set_equal":false,"new_best_outside_old_nearest":true},{"profile":2266,"score":8.751404448516636,"candidate_indices":[0,5,45,50,52,64,74,110,127,145,201,227,231,239,246,250,268,271,281,285,307,313,342,351,355,359,377,379,391,426,434,459,481,487,498,522,552,561,595,631,632,644,653,660,670,685,704,723,744,785,790,792,793,832,840,856,866,875,880,885,896,905,976,997,1010,1026,1036,1055,1064,1066,1072,1073,1075,1078,1108,1137,1138,1156,1162,1172,1178,1180,1181,1253,1289,1298,1318,1339,1346,1362,1376,1387,1395,1397,1399,1400,1426,1430,1444,1495,1502,1513,1521,1527,1536,1539,1544,1556,1569,1604,1611,1636,1662,1701,1703,1705,1736,1741,1782,1788,1840,1875,1906,1926,1940,1948,1950,1961,1978,2017,2021,2027,2031,2039,2052,2079,2080,2096,2097,2156,2165,2208,2212,2215,2242,2251,2296,2300,2326,2337,2364,2379,2385,2389,2412,2415,2444,2448,2465,2491,2495,2498,2517,2532,2539,2541,2547,2554,2565,2572,2593,2614,2648,2655,2660,2661,2663,2680,2693,2728,2773,2793,2806,2829,2830,2844,2849,2863,2865,2884,2889,2893,2945,2951,2961,2991,3010,3025,3042,3050,3052,3056,3069,3075,3108,3117,3136,3144,3172,3190,3279,3299,3300,3317,3363,3380,3427,3433,3435,3441,3464,3490,3509,3572,3601,3612,3616,3641,3672,3685,3703,3719,3734,3752,3756,3766,3788,3800,3802,3816,3820,3822,3846,3923,3953,3960,3968,3974,3987,3992,4000,4009,4021,4022,4055,4064,4127,4134,4139,4185,4219,4226,4231,4236,4239,4262,4263,4268,4277,4317,4333,4362,4368,4383,4391,4395,4399,4404,4418,4427,4430,4453,4464,4480,4491,4493,4507,4512,4533,4540,4545,4546,4550,4555,4577,4582,4617,4627,4665,4674,4709,4729,4734,4743,4744,4757,4761,4775,4806,4811,4839,4842,4885,4900,4902,4906,4923,4936,4938,4942,4943,4963,4968,4984,4997,5004,5068,5096,5117,5133,5136,5145,5199,5206,5221,5226,5307,5323,5326,5332,5341,5343,5346,5347,5359,5366,5367,5373],"all_other_profiles_tied":false,"n_candidates":348,"old_strict_candidate_ids":["SIG_2b9dd8273393"],"old_new_strict_candidate_set_equal":false,"new_best_outside_old_nearest":true},{"profile":2267,"score":7.9281341716088605,"candidate_indices":[0,31,45,50,64,68,74,84,109,110,127,143,145,201,209,268,271,281,285,299,337,341,355,359,365,377,378,379,385,391,392,426,434,437,442,459,481,487,522,535,552,556,561,566,578,584,594,637,644,649,656,660,670,685,692,694,709,721,722,730,780,789,793,799,813,816,832,840,842,856,863,866,875,885,896,905,911,913,920,934,948,976,987,1010,1017,1064,1072,1075,1078,1119,1134,1137,1138,1139,1172,1178,1181,1186,1253,1270,1286,1289,1298,1318,1324,1325,1346,1356,1376,1382,1395,1399,1426,1478,1502,1519,1522,1527,1539,1584,1598,1604,1611,1627,1665,1671,1701,1705,1717,1736,1738,1741,1758,1821,1840,1867,1875,1914,1929,1937,1948,1977,1978,2027,2042,2057,2079,2080,2096,2122,2125,2182,2198,2208,2242,2300,2326,2364,2374,2385,2389,2393,2412,2415,2441,2444,2447,2450,2465,2470,2481,2491,2498,2502,2536,2539,2541,2548,2554,2563,2565,2577,2593,2598,2614,2629,2648,2655,2661,2671,2676,2680,2692,2693,2702,2739,2773,2810,2825,2844,2869,2884,2886,2889,2893,2924,2929,2945,2951,2959,2961,2987,2991,3004,3014,3025,3031,3038,3050,3052,3069,3076,3136,3190,3250,3279,3300,3317,3349,3380,3431,3462,3464,3474,3490,3509,3511,3527,3528,3561,3580,3601,3612,3629,3641,3656,3672,3685,3706,3707,3750,3752,3756,3766,3788,3805,3820,3878,3888,3914,3923,3953,3955,3968,3974,3980,3987,4000,4009,4010,4021,4022,4055,4065,4076,4100,4134,4139,4148,4170,4176,4198,4214,4215,4231,4236,4239,4246,4251,4263,4268,4277,4284,4286,4299,4333,4361,4368,4383,4391,4395,4404,4420,4427,4439,4449,4452,4464,4480,4491,4512,4533,4545,4546,4555,4577,4631,4653,4665,4709,4729,4734,4743,4744,4775,4776,4798,4806,4810,4811,4823,4860,4868,4889,4900,4936,4937,4938,4943,4963,4968,4984,4995,4997,5004,5021,5045,5046,5117,5118,5126,5133,5138,5156,5157,5158,5175,5176,5204,5206,5221,5272,5290,5306,5323,5332,5341,5343,5347,5359,5366,5367,5373],"all_other_profiles_tied":false,"n_candidates":373,"old_strict_candidate_ids":["SIG_0041221db289"],"old_new_strict_candidate_set_equal":false,"new_best_outside_old_nearest":true},{"profile":2268,"score":13.470217744215889,"candidate_indices":[285,799,924,1010,1527,1539,1929,2498,3031,3268,3511,4009,4263,4984,5156],"all_other_profiles_tied":false,"n_candidates":15,"old_strict_candidate_ids":["SIG_09de1402c503","SIG_352169ad93a5"],"old_new_strict_candidate_set_equal":false,"new_best_outside_old_nearest":true},{"profile":2269,"score":19.069641297690172,"candidate_indices":[192,285,1395,2886,3268,4427],"all_other_profiles_tied":false,"n_candidates":6,"old_strict_candidate_ids":["SIG_3839bf662c88","SIG_ba3177a9dfec","SIG_f7ca2b4b8993"],"old_new_strict_candidate_set_equal":false,"new_best_outside_old_nearest":true},{"profile":2270,"score":14.419638788384653,"candidate_indices":[625,866,1072,1087,3750,3800,4128,4546,4998,5248],"all_other_profiles_tied":false,"n_candidates":10,"old_strict_candidate_ids":["SIG_16391c49b3aa"],"old_new_strict_candidate_set_equal":false,"new_best_outside_old_nearest":true},{"profile":2271,"score":6.000857356525333,"candidate_indices":[0,17,31,38,45,50,52,62,64,68,73,74,75,77,79,84,90,109,110,127,143,145,156,162,163,168,175,182,183,188,192,201,209,210,224,238,239,246,251,254,263,266,268,271,277,281,285,286,292,295,302,304,307,320,335,341,342,346,351,355,359,361,365,377,378,379,380,385,391,392,395,410,426,434,446,451,458,466,481,487,498,510,515,517,518,520,522,526,530,535,538,542,556,559,561,566,578,583,584,593,594,618,625,627,631,640,644,649,660,662,670,698,704,709,712,719,722,738,743,744,774,780,789,790,792,793,795,796,805,809,811,816,831,832,839,840,842,849,850,851,855,856,863,866,872,875,877,885,894,896,899,900,905,906,911,920,944,948,952,956,961,971,976,981,987,997,999,1004,1007,1010,1017,1018,1019,1055,1056,1064,1070,1072,1075,1078,1098,1102,1116,1119,1122,1129,1137,1138,1139,1142,1156,1172,1178,1180,1181,1190,1195,1229,1242,1243,1253,1261,1267,1270,1271,1275,1279,1286,1289,1304,1307,1309,1318,1320,1332,1346,1356,1369,1376,1382,1386,1387,1395,1399,1400,1401,1415,1426,1430,1439,1444,1463,1489,1495,1500,1502,1513,1519,1522,1527,1539,1580,1584,1598,1600,1603,1604,1608,1610,1611,1632,1637,1652,1665,1699,1701,1705,1721,1736,1738,1739,1741,1750,1757,1758,1782,1785,1786,1788,1790,1793,1806,1811,1821,1825,1830,1836,1840,1848,1852,1858,1864,1875,1906,1914,1924,1926,1929,1937,1948,1950,1960,1961,1968,1992,1993,2004,2021,2027,2039,2042,2052,2054,2057,2064,2070,2079,2080,2092,2096,2097,2098,2103,2117,2122,2123,2125,2129,2130,2136,2145,2147,2153,2156,2181,2184,2186,2187,2203,2208,2215,2230,2232,2240,2242,2251,2259,2262,2277,2285,2288,2290,2296,2300,2314,2326,2364,2367,2374,2379,2385,2389,2392,2393,2405,2412,2415,2418,2419,2420,2431,2436,2441,2444,2447,2454,2465,2474,2478,2481,2491,2492,2495,2498,2500,2502,2533,2536,2539,2541,2542,2547,2548,2554,2563,2565,2571,2573,2577,2593,2595,2596,2600,2613,2614,2629,2631,2644,2647,2648,2655,2661,2663,2670,2671,2672,2674,2676,2680,2685,2686,2693,2701,2702,2705,2707,2720,2741,2758,2762,2764,2773,2774,2776,2791,2793,2810,2825,2834,2844,2849,2850,2851,2863,2865,2869,2880,2884,2886,2889,2893,2905,2910,2924,2929,2934,2945,2951,2959,2961,2963,2976,2987,2989,2991,2998,3019,3025,3027,3031,3035,3036,3050,3054,3058,3060,3067,3069,3071,3075,3076,3080,3081,3086,3094,3100,3101,3111,3136,3138,3139,3148,3190,3206,3217,3225,3228,3231,3235,3245,3250,3261,3268,3278,3279,3281,3286,3300,3307,3316,3317,3325,3334,3349,3358,3363,3380,3388,3394,3397,3399,3405,3406,3415,3422,3425,3433,3449,3455,3462,3464,3475,3476,3487,3489,3490,3509,3511,3520,3523,3527,3528,3529,3538,3542,3555,3561,3570,3576,3580,3582,3592,3601,3605,3612,3629,3630,3639,3652,3655,3656,3672,3675,3685,3691,3703,3706,3707,3713,3718,3719,3723,3727,3734,3737,3741,3750,3752,3756,3766,3779,3781,3788,3790,3795,3800,3802,3805,3813,3815,3819,3820,3846,3864,3876,3888,3890,3902,3908,3913,3923,3932,3953,3954,3960,3971,3974,3980,3982,3987,3992,4000,4007,4009,4012,4015,4020,4021,4022,4025,4041,4055,4074,4076,4080,4095,4100,4101,4108,4110,4113,4127,4134,4136,4139,4142,4159,4164,4165,4170,4173,4176,4198,4214,4215,4221,4231,4236,4239,4246,4248,4253,4268,4273,4277,4284,4286,4290,4317,4321,4324,4333,4337,4338,4339,4347,4356,4368,4376,4382,4383,4389,4391,4395,4399,4404,4407,4420,4427,4432,4436,4439,4449,4452,4453,4460,4464,4468,4472,4476,4483,4487,4489,4491,4493,4499,4507,4509,4512,4513,4515,4519,4521,4522,4524,4531,4533,4540,4543,4545,4546,4549,4552,4555,4561,4577,4581,4582,4588,4601,4627,4631,4639,4645,4649,4655,4664,4665,4673,4674,4675,4687,4689,4692,4702,4704,4709,4719,4720,4728,4729,4734,4743,4744,4757,4761,4768,4775,4793,4797,4806,4809,4811,4817,4820,4821,4823,4839,4842,4845,4856,4857,4860,4865,4868,4869,4870,4885,4889,4899,4900,4902,4929,4930,4936,4937,4938,4942,4943,4963,4968,4977,4980,4983,4984,4995,4997,5003,5004,5007,5020,5024,5025,5034,5035,5041,5042,5045,5052,5057,5065,5068,5077,5078,5084,5094,5096,5107,5117,5118,5126,5131,5133,5136,5156,5157,5168,5175,5176,5178,5179,5199,5204,5206,5212,5221,5225,5238,5239,5249,5258,5272,5274,5280,5286,5289,5290,5302,5306,5307,5315,5321,5323,5332,5341,5343,5347,5353,5358,5359,5366,5367,5373],"all_other_profiles_tied":false,"n_candidates":843,"old_strict_candidate_ids":["SIG_52dee5d9bfc9"],"old_new_strict_candidate_set_equal":false,"new_best_outside_old_nearest":true},{"profile":2272,"score":11.149546180976014,"candidate_indices":[45,50,64,67,84,145,162,215,285,339,346,359,391,481,514,517,522,556,566,584,603,627,640,644,649,660,722,885,896,1010,1023,1026,1064,1072,1078,1086,1105,1139,1142,1172,1253,1267,1270,1309,1320,1346,1397,1399,1426,1430,1477,1502,1513,1519,1539,1564,1604,1699,1736,1739,1821,1840,1844,1867,1914,1937,1948,1961,2021,2057,2100,2122,2125,2208,2367,2379,2389,2412,2427,2441,2454,2465,2491,2498,2565,2614,2627,2648,2655,2671,2693,2702,2739,2773,2848,2865,2945,2987,3025,3081,3136,3190,3303,3399,3405,3415,3421,3455,3464,3474,3490,3509,3570,3612,3685,3706,3707,3715,3756,3788,3800,3820,3913,3923,3974,4009,4055,4139,4231,4246,4284,4286,4383,4399,4404,4427,4449,4460,4507,4533,4564,4577,4582,4665,4687,4720,4729,4734,4743,4744,4799,4806,4842,4846,4860,4900,4943,4963,4977,5008,5045,5107,5133,5204,5252,5290,5323,5330,5339,5341,5343,5347,5359,5367],"all_other_profiles_tied":false,"n_candidates":174,"old_strict_candidate_ids":["SIG_85a694ab85ea"],"old_new_strict_candidate_set_equal":false,"new_best_outside_old_nearest":true},{"profile":2273,"score":16.14423907984371,"candidate_indices":[64,1346,3025,4729,5133,5367],"all_other_profiles_tied":false,"n_candidates":6,"old_strict_candidate_ids":["SIG_886c29b2dd0d"],"old_new_strict_candidate_set_equal":false,"new_best_outside_old_nearest":true},{"profile":2274,"score":15.539615783691158,"candidate_indices":[644,2498],"all_other_profiles_tied":false,"n_candidates":2,"old_strict_candidate_ids":["SIG_7495500ade0f","SIG_eee52ae832e2"],"old_new_strict_candidate_set_equal":false,"new_best_outside_old_nearest":true},{"profile":2275,"score":8.087545041691621,"candidate_indices":[45,50,64,68,77,84,86,90,110,145,183,262,264,268,275,281,351,359,365,377,385,391,426,459,487,506,510,522,528,559,566,584,625,649,650,670,692,780,789,793,811,813,840,842,847,851,866,875,885,896,920,971,980,1010,1026,1055,1070,1072,1078,1097,1109,1116,1138,1140,1171,1172,1181,1188,1253,1270,1289,1320,1346,1352,1356,1376,1382,1399,1502,1522,1527,1539,1565,1594,1604,1611,1705,1736,1738,1741,1758,1821,1840,1875,1906,1914,1937,1948,1961,1999,2003,2039,2052,2054,2057,2079,2080,2096,2123,2186,2203,2208,2263,2300,2324,2326,2345,2356,2364,2367,2379,2385,2389,2393,2405,2412,2441,2448,2465,2481,2491,2495,2498,2502,2541,2553,2554,2565,2593,2614,2648,2655,2656,2671,2680,2684,2702,2721,2773,2810,2822,2825,2844,2849,2863,2865,2886,2893,2945,2951,2987,3025,3031,3050,3052,3056,3075,3076,3094,3123,3136,3190,3203,3207,3300,3334,3349,3350,3399,3415,3462,3464,3474,3490,3509,3516,3524,3580,3601,3612,3629,3630,3656,3677,3679,3685,3703,3706,3737,3752,3756,3766,3788,3800,3805,3878,3888,3902,3913,3923,3953,3987,3996,4009,4021,4032,4055,4076,4095,4127,4134,4139,4176,4195,4198,4214,4215,4219,4231,4236,4239,4246,4268,4277,4299,4333,4368,4383,4389,4404,4427,4436,4472,4483,4491,4512,4519,4533,4545,4555,4564,4581,4582,4627,4631,4639,4655,4665,4689,4709,4729,4734,4743,4744,4757,4775,4823,4842,4853,4856,4900,4936,4937,4938,4939,4942,4943,4963,4968,4969,4977,4982,4984,4995,4997,5004,5107,5126,5131,5133,5136,5175,5204,5206,5240,5290,5323,5332,5341,5343,5358,5359,5366,5367,5372,5373],"all_other_profiles_tied":false,"n_candidates":306,"old_strict_candidate_ids":["SIG_ba0f25a65eaa"],"old_new_strict_candidate_set_equal":false,"new_best_outside_old_nearest":true},{"profile":2276,"score":14.990613999932531,"candidate_indices":[0,561,631,816,840,866,896,1122,1242,1346,1387,1788,1929,2215,2498,2693,2810,2834,4021,4368,4464,4519,4627,4720,4775,4997,5004,5117,5343],"all_other_profiles_tied":false,"n_candidates":29,"old_strict_candidate_ids":["SIG_0c9a633b1100","SIG_38812c4c1cc8","SIG_6f20acee4e20","SIG_80b158c35992","SIG_e1ca98d81f16"],"old_new_strict_candidate_set_equal":false,"new_best_outside_old_nearest":true},{"profile":2277,"score":13.02992273469207,"candidate_indices":[38,145,156,266,365,510,520,670,698,712,743,809,875,952,976,1004,1007,1010,1072,1180,1186,1195,1267,1275,1400,1522,1937,2027,2153,2156,2184,2187,2263,2393,2502,2541,2834,2987,3010,3025,3027,3035,3050,3056,3278,3300,3406,3542,3592,3612,3685,3708,3815,3953,4055,4382,4404,4709,4806,4817,4885,4937,5004,5341],"all_other_profiles_tied":false,"n_candidates":64,"old_strict_candidate_ids":["SIG_df93816ba160"],"old_new_strict_candidate_set_equal":false,"new_best_outside_old_nearest":true},{"profile":2278,"score":9.29269860507863,"candidate_indices":[45,52,127,143,183,281,339,341,355,359,377,385,391,422,426,434,437,487,644,793,832,842,866,885,1010,1026,1055,1064,1072,1098,1116,1126,1138,1142,1172,1178,1181,1289,1324,1346,1369,1376,1415,1426,1463,1527,1539,1584,1608,1611,1736,1826,1875,1926,1950,1961,2021,2125,2203,2208,2240,2300,2326,2379,2405,2465,2481,2491,2498,2548,2554,2565,2655,2810,2825,2849,2924,2945,2951,2987,3025,3031,3050,3129,3134,3190,3294,3300,3349,3399,3415,3464,3509,3580,3601,3685,3756,3766,3953,3955,3980,3987,4009,4022,4041,4055,4214,4227,4239,4263,4383,4391,4439,4489,4519,4521,4533,4555,4577,4709,4729,4734,4775,4902,4937,4943,4977,4984,4997,5004,5034,5133,5272,5343,5373],"all_other_profiles_tied":false,"n_candidates":135,"old_strict_candidate_ids":["SIG_6c2c38e3b8df"],"old_new_strict_candidate_set_equal":false,"new_best_outside_old_nearest":true},{"profile":2279,"score":8.886772004359885,"candidate_indices":[31,68,73,110,145,171,204,254,261,263,271,281,285,359,365,391,466,481,522,556,584,644,649,707,720,744,786,790,793,809,840,856,878,919,934,976,999,1007,1010,1032,1075,1078,1122,1137,1172,1181,1286,1292,1309,1325,1339,1346,1369,1415,1514,1522,1539,1541,1604,1611,1638,1705,1710,1723,1736,1758,1821,1830,1840,1850,1914,2052,2080,2096,2186,2188,2208,2222,2236,2309,2364,2391,2441,2447,2465,2470,2481,2491,2498,2513,2539,2541,2554,2565,2614,2655,2657,2671,2680,2705,2735,2784,2796,2799,2809,2817,2844,2854,2886,3041,3076,3108,3147,3185,3187,3293,3349,3407,3411,3462,3464,3490,3509,3605,3677,3685,3707,3737,3762,3788,3878,3923,3943,3953,3987,4007,4009,4021,4077,4139,4148,4179,4198,4209,4246,4284,4286,4324,4399,4458,4480,4507,4509,4531,4627,4631,4709,4729,4775,4812,4938,4963,4977,4984,5004,5097,5118,5126,5143,5175,5194,5201,5206,5323,5341,5359,5367,5373],"all_other_profiles_tied":false,"n_candidates":178,"old_strict_candidate_ids":["SIG_3c1e1f39f364","SIG_8f29133c40cb"],"old_new_strict_candidate_set_equal":false,"new_best_outside_old_nearest":true},{"profile":2280,"score":2.1298844753008037,"candidate_indices":[0,13,15,17,19,31,32,35,36,38,41,42,44,45,49,50,52,55,60,62,64,67,68,73,74,75,77,79,84,90,92,94,95,102,103,107,109,110,111,114,115,117,119,124,126,127,132,143,145,153,155,156,157,159,162,163,165,166,168,171,172,175,182,183,188,192,201,209,210,211,213,215,224,228,231,239,241,244,245,246,249,250,251,252,254,255,259,260,261,263,264,266,267,268,271,273,275,277,279,280,281,285,286,289,292,295,297,299,304,306,307,309,311,314,316,317,320,322,324,325,329,335,339,341,342,343,346,349,350,351,352,355,356,357,359,360,361,365,366,370,377,378,379,380,381,382,385,386,387,391,392,395,411,414,416,419,422,425,426,433,434,437,438,439,441,442,445,450,458,459,462,466,467,468,469,478,481,483,486,487,489,490,491,492,494,498,499,504,505,506,510,514,515,517,520,522,528,529,530,532,534,535,536,538,541,542,545,546,548,552,555,556,559,561,566,569,572,574,576,578,581,583,584,587,593,594,595,596,600,602,603,608,611,617,618,621,625,627,628,629,631,632,637,638,640,643,644,649,650,652,653,655,656,660,662,663,667,670,672,673,682,684,685,686,687,692,694,696,698,700,704,705,706,709,712,716,718,719,720,721,722,724,730,735,738,740,743,744,749,754,755,757,759,762,763,765,768,774,775,777,780,785,786,789,790,791,792,793,795,796,798,799,800,801,803,805,807,808,809,811,813,816,817,819,820,823,825,831,832,839,840,842,847,849,850,851,855,856,863,864,866,872,875,877,878,883,884,885,892,893,894,896,900,902,905,910,911,919,920,928,931,934,938,941,942,943,944,945,948,949,952,954,956,961,966,969,970,971,976,977,980,982,983,985,987,990,991,996,997,999,1002,1004,1007,1010,1015,1017,1018,1019,1023,1026,1029,1032,1033,1036,1046,1049,1053,1055,1061,1062,1063,1064,1065,1066,1067,1070,1072,1073,1075,1078,1084,1086,1088,1095,1096,1097,1098,1099,1100,1101,1102,1103,1105,1116,1119,1122,1123,1124,1125,1126,1128,1129,1130,1131,1134,1136,1137,1138,1139,1141,1142,1145,1154,1156,1157,1158,1160,1165,1167,1169,1171,1172,1174,1175,1177,1178,1180,1181,1186,1188,1189,1190,1195,1202,1205,1209,1211,1222,1228,1238,1242,1246,1249,1253,1254,1259,1261,1267,1270,1271,1275,1276,1279,1280,1282,1286,1289,1292,1293,1295,1296,1298,1303,1304,1307,1308,1309,1310,1318,1320,1324,1325,1327,1335,1337,1338,1339,1341,1343,1345,1346,1348,1350,1351,1352,1356,1362,1366,1367,1368,1369,1376,1382,1385,1387,1392,1394,1395,1397,1399,1400,1401,1411,1412,1415,1423,1425,1426,1427,1429,1430,1431,1435,1439,1443,1444,1447,1454,1456,1457,1459,1462,1463,1467,1468,1470,1477,1478,1480,1481,1484,1485,1493,1495,1499,1500,1501,1502,1504,1505,1508,1513,1514,1515,1519,1521,1522,1524,1527,1531,1535,1536,1539,1540,1541,1542,1552,1558,1562,1563,1564,1565,1566,1569,1570,1571,1573,1578,1582,1584,1589,1590,1592,1598,1600,1603,1604,1608,1610,1611,1617,1619,1620,1627,1631,1632,1633,1635,1636,1637,1638,1642,1643,1644,1652,1653,1660,1662,1663,1665,1669,1671,1672,1675,1677,1681,1693,1695,1699,1700,1701,1702,1704,1705,1709,1711,1712,1718,1721,1722,1724,1727,1728,1729,1731,1736,1737,1738,1739,1741,1743,1748,1750,1752,1754,1757,1758,1759,1770,1773,1776,1779,1782,1785,1788,1795,1802,1804,1811,1815,1817,1821,1823,1826,1827,1829,1830,1836,1839,1840,1844,1848,1849,1850,1852,1858,1866,1867,1868,1871,1875,1884,1885,1892,1897,1898,1903,1906,1912,1914,1915,1916,1920,1921,1922,1923,1926,1927,1929,1930,1931,1933,1935,1937,1938,1940,1948,1950,1955,1961,1971,1973,1977,1978,1982,1983,1984,1986,1990,1991,1992,1993,1996,1997,1999,2001,2006,2011,2012,2014,2017,2018,2021,2022,2023,2025,2027,2030,2031,2039,2042,2043,2049,2052,2054,2056,2057,2064,2070,2079,2080,2083,2085,2087,2088,2089,2092,2093,2096,2097,2098,2100,2103,2108,2110,2112,2115,2117,2122,2123,2125,2126,2131,2136,2137,2138,2142,2145,2147,2153,2156,2159,2160,2166,2167,2171,2172,2175,2176,2179,2181,2182,2184,2185,2186,2197,2198,2203,2208,2209,2211,2212,2215,2217,2218,2219,2221,2222,2227,2228,2230,2233,2236,2237,2239,2240,2242,2245,2248,2249,2251,2256,2259,2262,2263,2267,2272,2277,2278,2283,2285,2288,2289,2290,2294,2296,2297,2300,2303,2312,2315,2317,2318,2320,2322,2323,2324,2326,2327,2333,2335,2337,2343,2345,2346,2353,2356,2359,2364,2365,2367,2368,2371,2374,2377,2379,2380,2385,2386,2389,2390,2391,2392,2393,2399,2404,2405,2409,2412,2415,2416,2417,2419,2420,2422,2424,2427,2430,2432,2433,2434,2436,2438,2439,2441,2444,2445,2446,2447,2448,2449,2450,2454,2455,2462,2465,2469,2470,2474,2476,2477,2478,2481,2483,2485,2491,2492,2495,2498,2500,2502,2503,2506,2507,2515,2517,2525,2527,2529,2532,2533,2536,2539,2540,2541,2543,2546,2547,2548,2549,2551,2554,2560,2563,2564,2565,2566,2569,2570,2571,2572,2573,2577,2580,2588,2593,2595,2596,2598,2600,2606,2613,2614,2623,2626,2627,2629,2630,2631,2632,2640,2644,2647,2648,2651,2654,2655,2657,2660,2661,2663,2668,2670,2671,2672,2674,2675,2676,2680,2684,2685,2686,2690,2693,2700,2701,2702,2705,2707,2709,2712,2720,2721,2728,2730,2734,2735,2739,2741,2742,2744,2747,2749,2752,2755,2757,2758,2762,2764,2773,2774,2776,2784,2791,2793,2794,2795,2796,2804,2806,2807,2809,2810,2825,2830,2834,2837,2838,2839,2844,2845,2847,2848,2849,2850,2851,2858,2859,2863,2865,2869,2876,2880,2881,2882,2883,2884,2885,2886,2889,2893,2895,2900,2902,2903,2905,2909,2910,2912,2914,2916,2920,2924,2925,2927,2928,2929,2930,2931,2934,2945,2951,2957,2958,2959,2961,2963,2964,2966,2969,2975,2976,2987,2991,2994,2995,2998,3000,3004,3008,3010,3014,3015,3019,3022,3025,3031,3034,3036,3040,3041,3044,3048,3049,3050,3052,3054,3056,3058,3060,3062,3064,3067,3069,3070,3071,3075,3076,3077,3078,3080,3081,3086,3087,3088,3090,3091,3092,3093,3094,3098,3100,3101,3105,3106,3107,3108,3110,3111,3113,3116,3117,3121,3122,3123,3129,3134,3135,3136,3138,3139,3147,3148,3150,3161,3162,3169,3170,3172,3174,3181,3183,3185,3187,3188,3189,3190,3195,3196,3203,3206,3211,3213,3214,3217,3223,3225,3228,3229,3231,3233,3234,3235,3236,3239,3242,3244,3250,3254,3255,3256,3261,3267,3268,3271,3272,3275,3276,3278,3279,3280,3281,3284,3286,3291,3293,3294,3295,3298,3299,3300,3302,3303,3307,3310,3311,3314,3316,3317,3325,3326,3331,3333,3334,3335,3343,3346,3348,3349,3358,3359,3363,3366,3368,3373,3378,3380,3388,3391,3394,3395,3397,3398,3399,3405,3408,3409,3411,3415,3416,3418,3420,3421,3423,3424,3426,3427,3431,3433,3434,3435,3437,3438,3440,3442,3449,3455,3462,3464,3466,3468,3470,3474,3475,3476,3479,3481,3483,3485,3487,3489,3490,3492,3495,3500,3504,3506,3509,3511,3512,3513,3516,3517,3520,3523,3524,3527,3528,3538,3542,3549,3552,3555,3561,3570,3572,3574,3576,3579,3580,3581,3582,3584,3592,3593,3601,3612,3614,3616,3617,3623,3624,3629,3630,3632,3634,3639,3641,3642,3652,3655,3656,3658,3659,3660,3672,3673,3675,3677,3684,3685,3686,3687,3688,3691,3692,3700,3703,3706,3707,3711,3713,3715,3718,3719,3723,3727,3731,3734,3737,3738,3740,3741,3745,3750,3752,3753,3756,3760,3761,3762,3766,3778,3779,3786,3788,3789,3790,3793,3795,3798,3799,3800,3802,3805,3813,3815,3816,3817,3819,3820,3821,3822,3827,3828,3829,3836,3837,3839,3842,3843,3846,3847,3850,3862,3868,3871,3874,3876,3878,3880,3882,3887,3888,3889,3890,3901,3902,3906,3908,3911,3912,3913,3914,3915,3918,3922,3923,3932,3943,3946,3953,3954,3955,3957,3960,3964,3965,3966,3968,3971,3974,3975,3977,3978,3980,3981,3982,3987,3989,3990,3991,3992,3993,3994,4000,4002,4003,4007,4009,4010,4011,4015,4018,4020,4021,4022,4029,4031,4032,4041,4046,4047,4050,4055,4059,4060,4061,4062,4074,4076,4077,4079,4080,4081,4084,4085,4091,4093,4095,4099,4100,4103,4107,4108,4110,4113,4122,4123,4127,4131,4134,4135,4136,4137,4138,4139,4142,4148,4149,4155,4156,4157,4158,4160,4165,4170,4173,4174,4176,4180,4184,4188,4189,4192,4195,4198,4199,4202,4203,4208,4209,4214,4215,4219,4221,4227,4228,4229,4231,4236,4237,4239,4246,4247,4248,4251,4253,4263,4264,4266,4267,4268,4271,4277,4278,4283,4284,4286,4288,4295,4299,4302,4303,4305,4307,4311,4315,4317,4318,4321,4324,4326,4333,4338,4347,4356,4358,4362,4368,4370,4374,4376,4379,4382,4383,4384,4385,4389,4391,4393,4395,4399,4404,4407,4411,4414,4417,4418,4419,4420,4421,4427,4432,4436,4437,4439,4441,4446,4447,4449,4452,4453,4454,4457,4458,4460,4464,4465,4467,4472,4474,4476,4480,4481,4482,4483,4485,4488,4489,4491,4492,4493,4495,4499,4506,4507,4509,4510,4511,4512,4513,4515,4518,4519,4520,4521,4522,4524,4528,4529,4531,4533,4536,4539,4540,4543,4545,4546,4549,4550,4552,4555,4557,4564,4577,4581,4582,4583,4586,4588,4590,4596,4601,4605,4607,4612,4614,4617,4619,4624,4627,4630,4631,4638,4639,4645,4649,4650,4655,4656,4657,4664,4665,4667,4669,4670,4673,4674,4679,4680,4684,4687,4689,4690,4691,4692,4694,4697,4699,4700,4701,4704,4708,4709,4712,4715,4718,4719,4720,4724,4725,4728,4729,4734,4736,4737,4741,4743,4744,4752,4757,4758,4761,4763,4766,4768,4771,4773,4775,4776,4778,4787,4789,4793,4797,4798,4799,4806,4808,4809,4811,4813,4817,4820,4821,4823,4826,4827,4831,4833,4834,4839,4842,4845,4846,4847,4851,4856,4857,4860,4864,4865,4866,4868,4869,4870,4871,4875,4880,4881,4882,4884,4885,4893,4898,4899,4900,4902,4903,4904,4906,4910,4912,4913,4917,4923,4924,4929,4930,4931,4936,4937,4938,4940,4942,4943,4944,4946,4949,4952,4963,4964,4966,4968,4969,4970,4977,4980,4983,4984,4985,4987,4988,4995,4997,4998,5002,5003,5004,5008,5010,5013,5014,5016,5017,5020,5021,5024,5025,5028,5029,5030,5031,5034,5035,5040,5041,5042,5045,5046,5052,5065,5068,5069,5073,5074,5077,5078,5079,5084,5085,5091,5094,5096,5097,5103,5105,5107,5112,5114,5117,5118,5120,5126,5128,5129,5131,5133,5136,5138,5142,5143,5147,5151,5156,5157,5158,5159,5160,5172,5175,5176,5177,5178,5179,5180,5189,5191,5194,5195,5197,5199,5203,5204,5206,5207,5212,5221,5223,5224,5225,5226,5227,5229,5236,5238,5239,5240,5245,5248,5252,5260,5264,5269,5272,5274,5278,5280,5282,5286,5289,5290,5292,5299,5306,5307,5308,5312,5314,5315,5323,5326,5327,5328,5329,5330,5331,5332,5336,5338,5339,5341,5342,5343,5346,5347,5348,5349,5353,5355,5358,5359,5364,5365,5366,5367,5368,5372,5373],"all_other_profiles_tied":false,"n_candidates":2010,"old_strict_candidate_ids":["SIG_6d7ab428bad2","SIG_89c2bde1302c","SIG_aad213a2fbfa","SIG_ae3f20a6ad36","SIG_bfe2776e821e"],"old_new_strict_candidate_set_equal":false,"new_best_outside_old_nearest":true},{"profile":2281,"score":1.9274184561709535,"candidate_indices":[0,5,7,8,13,15,17,19,21,23,24,28,29,31,32,35,36,38,41,42,44,45,49,50,52,55,56,59,60,61,62,64,67,68,73,74,75,77,78,79,84,85,90,92,93,94,95,102,103,104,107,108,109,110,111,113,114,115,117,118,119,124,126,127,128,129,130,131,132,136,141,142,143,145,148,153,155,156,157,159,160,162,163,165,166,167,168,171,172,175,182,183,186,188,192,194,195,196,197,201,203,206,207,209,210,211,213,215,220,224,225,228,231,236,239,241,244,245,246,249,250,251,252,254,255,259,260,261,263,264,266,267,268,269,271,273,275,276,277,279,280,281,285,286,288,289,291,292,293,295,297,299,304,306,307,308,309,310,311,313,314,316,317,318,320,322,324,325,328,329,330,331,335,337,339,341,342,343,346,349,350,351,352,355,356,357,358,359,360,361,363,365,366,368,370,376,377,378,379,380,381,382,384,385,386,387,391,392,394,395,399,401,402,407,409,411,414,416,417,419,422,423,425,426,433,434,437,438,439,441,442,444,445,449,450,454,456,458,459,462,463,464,466,467,468,469,477,478,481,483,486,487,489,490,491,492,493,494,498,499,500,501,504,505,506,510,511,514,515,517,520,521,522,523,528,529,530,532,533,534,535,536,538,540,541,542,545,546,548,552,555,556,559,560,561,562,563,566,569,571,572,573,574,575,576,578,580,581,583,584,587,588,589,593,594,595,596,600,602,603,608,611,614,617,618,620,621,624,625,626,627,628,629,630,631,632,633,637,638,640,642,643,644,645,648,649,650,652,653,655,656,660,662,663,665,666,667,669,670,672,673,678,682,684,685,686,687,691,692,693,694,696,697,698,700,702,704,705,706,708,709,712,714,715,716,717,718,719,720,721,722,723,724,729,730,733,735,736,738,740,743,744,745,748,749,754,755,757,759,760,762,763,765,768,769,772,774,775,777,780,783,785,786,789,790,791,792,793,795,796,798,799,800,801,803,804,805,807,808,809,811,812,813,815,816,817,819,820,823,825,827,828,831,832,839,840,842,844,847,848,849,850,851,855,856,863,864,866,868,872,875,877,878,883,884,885,891,892,893,894,896,897,900,902,905,909,910,911,913,919,920,927,928,931,932,934,938,940,941,942,943,944,945,948,949,950,951,952,954,955,956,957,961,966,969,970,971,976,977,980,982,983,985,987,988,990,991,994,995,996,997,999,1000,1002,1004,1006,1007,1008,1010,1013,1014,1015,1017,1018,1019,1022,1023,1026,1027,1029,1032,1033,1036,1046,1048,1049,1053,1055,1057,1061,1062,1063,1064,1065,1066,1067,1070,1072,1073,1075,1078,1084,1086,1088,1095,1096,1097,1098,1099,1100,1101,1102,1103,1104,1105,1107,1109,1116,1118,1119,1120,1122,1123,1124,1125,1126,1128,1129,1130,1131,1133,1134,1135,1136,1137,1138,1139,1140,1141,1142,1145,1148,1150,1153,1154,1155,1156,1157,1158,1159,1160,1162,1165,1166,1167,1169,1171,1172,1174,1175,1177,1178,1180,1181,1185,1186,1188,1189,1190,1193,1195,1196,1198,1199,1202,1205,1206,1209,1210,1211,1212,1219,1222,1228,1232,1238,1239,1242,1246,1249,1253,1254,1259,1261,1265,1267,1270,1271,1275,1276,1279,1280,1282,1286,1287,1289,1292,1293,1294,1295,1296,1298,1303,1304,1307,1308,1309,1310,1313,1314,1315,1317,1318,1320,1321,1322,1324,1325,1327,1328,1330,1334,1335,1337,1338,1339,1340,1341,1343,1345,1346,1348,1349,1350,1351,1352,1354,1356,1357,1362,1366,1367,1368,1369,1376,1378,1380,1382,1385,1387,1390,1392,1394,1395,1396,1397,1398,1399,1400,1401,1404,1406,1407,1411,1412,1413,1415,1422,1423,1425,1426,1427,1428,1429,1430,1431,1432,1434,1435,1436,1439,1443,1444,1447,1453,1454,1456,1457,1458,1459,1462,1463,1467,1468,1470,1471,1472,1475,1476,1477,1478,1480,1481,1484,1485,1487,1488,1493,1495,1499,1500,1501,1502,1504,1505,1508,1513,1514,1515,1516,1519,1521,1522,1524,1526,1527,1530,1531,1532,1533,1534,1535,1536,1539,1540,1541,1542,1544,1549,1552,1553,1554,1555,1556,1558,1562,1563,1564,1565,1566,1567,1569,1570,1571,1573,1577,1578,1582,1583,1584,1586,1589,1590,1591,1592,1593,1597,1598,1600,1603,1604,1608,1610,1611,1612,1613,1614,1617,1618,1619,1620,1627,1629,1631,1632,1633,1635,1636,1637,1638,1642,1643,1644,1648,1649,1651,1652,1653,1656,1660,1662,1663,1665,1669,1671,1672,1675,1677,1681,1686,1687,1693,1695,1699,1700,1701,1702,1703,1704,1705,1706,1709,1711,1712,1713,1714,1718,1721,1722,1724,1727,1728,1729,1731,1736,1737,1738,1739,1741,1743,1746,1747,1748,1750,1751,1752,1754,1757,1758,1759,1761,1770,1773,1776,1779,1782,1783,1785,1787,1788,1795,1801,1802,1804,1810,1811,1815,1816,1817,1821,1823,1826,1827,1829,1830,1831,1832,1834,1836,1838,1839,1840,1844,1848,1849,1850,1852,1856,1858,1866,1867,1868,1871,1875,1880,1884,1885,1892,1894,1895,1897,1898,1902,1903,1906,1909,1912,1914,1915,1916,1919,1920,1921,1922,1923,1926,1927,1929,1930,1931,1933,1935,1936,1937,1938,1940,1944,1948,1950,1951,1954,1955,1956,1958,1961,1962,1964,1967,1971,1973,1977,1978,1979,1981,1982,1983,1984,1986,1990,1991,1992,1993,1995,1996,1997,1999,2001,2006,2009,2011,2012,2013,2014,2015,2017,2018,2021,2022,2023,2025,2027,2030,2031,2034,2039,2042,2043,2046,2047,2048,2049,2052,2053,2054,2056,2057,2059,2064,2070,2074,2079,2080,2083,2085,2087,2088,2089,2092,2093,2096,2097,2098,2100,2102,2103,2108,2110,2112,2114,2115,2117,2121,2122,2123,2125,2126,2128,2131,2132,2136,2137,2138,2140,2142,2144,2145,2147,2149,2153,2156,2159,2160,2161,2165,2166,2167,2168,2171,2172,2175,2176,2179,2180,2181,2182,2183,2184,2185,2186,2197,2198,2199,2203,2205,2208,2209,2211,2212,2215,2216,2217,2218,2219,2221,2222,2227,2228,2230,2233,2236,2237,2239,2240,2242,2245,2248,2249,2251,2256,2259,2262,2263,2267,2272,2273,2275,2276,2277,2278,2280,2282,2283,2285,2288,2289,2290,2291,2294,2296,2297,2298,2300,2301,2303,2304,2305,2306,2307,2312,2315,2317,2318,2320,2322,2323,2324,2325,2326,2327,2333,2335,2337,2338,2339,2342,2343,2344,2345,2346,2350,2353,2356,2359,2361,2363,2364,2365,2367,2368,2371,2374,2375,2376,2377,2379,2380,2385,2386,2389,2390,2391,2392,2393,2394,2396,2399,2401,2403,2404,2405,2409,2410,2412,2413,2414,2415,2416,2417,2419,2420,2422,2424,2425,2427,2430,2432,2433,2434,2436,2437,2438,2439,2441,2444,2445,2446,2447,2448,2449,2450,2452,2454,2455,2460,2462,2465,2469,2470,2474,2476,2477,2478,2481,2483,2485,2487,2488,2491,2492,2493,2495,2498,2500,2502,2503,2505,2506,2507,2509,2510,2511,2515,2517,2525,2527,2529,2531,2532,2533,2536,2539,2540,2541,2543,2546,2547,2548,2549,2550,2551,2553,2554,2560,2561,2563,2564,2565,2566,2569,2570,2571,2572,2573,2576,2577,2580,2586,2587,2588,2593,2595,2596,2598,2600,2606,2608,2609,2612,2613,2614,2615,2621,2623,2626,2627,2629,2630,2631,2632,2637,2640,2644,2646,2647,2648,2651,2652,2654,2655,2657,2659,2660,2661,2662,2663,2664,2665,2668,2670,2671,2672,2673,2674,2675,2676,2680,2683,2684,2685,2686,2690,2692,2693,2694,2700,2701,2702,2705,2707,2709,2710,2712,2720,2721,2722,2723,2725,2728,2730,2731,2734,2735,2738,2739,2741,2742,2744,2747,2749,2752,2755,2757,2758,2760,2762,2763,2764,2768,2772,2773,2774,2776,2781,2782,2784,2787,2789,2791,2793,2794,2795,2796,2801,2802,2804,2806,2807,2808,2809,2810,2812,2816,2822,2824,2825,2827,2830,2834,2837,2838,2839,2844,2845,2847,2848,2849,2850,2851,2855,2858,2859,2863,2865,2868,2869,2873,2875,2876,2879,2880,2881,2882,2883,2884,2885,2886,2889,2893,2894,2895,2899,2900,2902,2903,2905,2909,2910,2912,2913,2914,2916,2917,2919,2920,2922,2924,2925,2926,2927,2928,2929,2930,2931,2934,2943,2945,2949,2951,2957,2958,2959,2960,2961,2963,2964,2966,2967,2968,2969,2975,2976,2979,2982,2983,2987,2991,2993,2994,2995,2998,3000,3001,3004,3008,3010,3011,3014,3015,3019,3021,3022,3024,3025,3030,3031,3033,3034,3036,3040,3041,3044,3048,3049,3050,3052,3054,3056,3058,3060,3062,3064,3067,3069,3070,3071,3073,3075,3076,3077,3078,3080,3081,3086,3087,3088,3090,3091,3092,3093,3094,3095,3098,3100,3101,3105,3106,3107,3108,3109,3110,3111,3113,3116,3117,3118,3121,3122,3123,3129,3130,3133,3134,3135,3136,3137,3138,3139,3145,3147,3148,3150,3155,3156,3157,3158,3161,3162,3169,3170,3171,3172,3174,3175,3180,3181,3183,3184,3185,3187,3188,3189,3190,3193,3195,3196,3199,3203,3205,3206,3208,3211,3213,3214,3215,3217,3223,3225,3228,3229,3231,3233,3234,3235,3236,3239,3241,3242,3244,3250,3254,3255,3256,3259,3261,3262,3264,3267,3268,3271,3272,3274,3275,3276,3278,3279,3280,3281,3282,3284,3285,3286,3288,3290,3291,3293,3294,3295,3297,3298,3299,3300,3302,3303,3307,3308,3310,3311,3314,3316,3317,3325,3326,3331,3332,3333,3334,3335,3337,3342,3343,3345,3346,3347,3348,3349,3350,3353,3358,3359,3362,3363,3364,3366,3368,3373,3374,3376,3378,3379,3380,3383,3384,3388,3389,3391,3393,3394,3395,3397,3398,3399,3405,3408,3409,3411,3413,3415,3416,3418,3419,3420,3421,3423,3424,3426,3427,3430,3431,3433,3434,3435,3437,3438,3440,3442,3443,3444,3449,3453,3455,3457,3462,3463,3464,3465,3466,3467,3468,3470,3474,3475,3476,3479,3481,3482,3483,3485,3487,3489,3490,3492,3493,3495,3500,3504,3506,3509,3511,3512,3513,3514,3515,3516,3517,3518,3519,3520,3523,3524,3527,3528,3533,3538,3541,3542,3549,3550,3552,3554,3555,3557,3558,3559,3561,3562,3565,3570,3572,3574,3576,3579,3580,3581,3582,3584,3592,3593,3597,3601,3606,3608,3611,3612,3614,3616,3617,3621,3623,3624,3626,3629,3630,3632,3634,3639,3641,3642,3648,3652,3654,3655,3656,3657,3658,3659,3660,3664,3672,3673,3675,3677,3684,3685,3686,3687,3688,3691,3692,3695,3696,3698,3700,3703,3706,3707,3708,3709,3711,3713,3715,3718,3719,3721,3723,3725,3727,3729,3731,3733,3734,3737,3738,3740,3741,3742,3745,3747,3750,3751,3752,3753,3754,3756,3759,3760,3761,3762,3765,3766,3772,3776,3778,3779,3786,3787,3788,3789,3790,3793,3795,3797,3798,3799,3800,3802,3803,3805,3810,3813,3814,3815,3816,3817,3819,3820,3821,3822,3827,3828,3829,3836,3837,3839,3842,3843,3846,3847,3850,3857,3859,3860,3862,3863,3865,3868,3871,3874,3876,3878,3879,3880,3881,3882,3883,3887,3888,3889,3890,3894,3896,3897,3899,3900,3901,3902,3905,3906,3908,3911,3912,3913,3914,3915,3917,3918,3919,3922,3923,3931,3932,3935,3939,3941,3943,3945,3946,3947,3951,3953,3954,3955,3957,3960,3964,3965,3966,3968,3971,3974,3975,3977,3978,3980,3981,3982,3987,3989,3990,3991,3992,3993,3994,3997,4000,4002,4003,4004,4007,4009,4010,4011,4015,4018,4020,4021,4022,4026,4029,4031,4032,4038,4039,4041,4042,4046,4047,4049,4050,4055,4056,4059,4060,4061,4062,4065,4072,4074,4076,4077,4079,4080,4081,4084,4085,4087,4090,4091,4093,4094,4095,4099,4100,4102,4103,4107,4108,4110,4112,4113,4116,4122,4123,4126,4127,4129,4131,4134,4135,4136,4137,4138,4139,4140,4142,4143,4148,4149,4150,4155,4156,4157,4158,4160,4165,4167,4170,4173,4174,4176,4177,4180,4184,4185,4186,4187,4188,4189,4191,4192,4193,4195,4198,4199,4202,4203,4206,4208,4209,4212,4213,4214,4215,4219,4220,4221,4223,4227,4228,4229,4231,4232,4233,4236,4237,4239,4246,4247,4248,4249,4251,4253,4262,4263,4264,4266,4267,4268,4271,4276,4277,4278,4283,4284,4286,4288,4291,4292,4295,4296,4299,4302,4303,4305,4307,4309,4311,4315,4317,4318,4319,4321,4322,4324,4326,4333,4338,4341,4347,4356,4358,4359,4360,4361,4362,4363,4368,4370,4373,4374,4375,4376,4379,4382,4383,4384,4385,4389,4390,4391,4392,4393,4395,4399,4401,4404,4407,4411,4414,4416,4417,4418,4419,4420,4421,4422,4427,4428,4430,4432,4436,4437,4439,4441,4443,4445,4446,4447,4448,4449,4452,4453,4454,4457,4458,4460,4464,4465,4467,4472,4474,4476,4480,4481,4482,4483,4485,4486,4488,4489,4490,4491,4492,4493,4494,4495,4497,4499,4502,4503,4506,4507,4508,4509,4510,4511,4512,4513,4515,4518,4519,4520,4521,4522,4523,4524,4525,4528,4529,4531,4533,4536,4539,4540,4541,4543,4545,4546,4548,4549,4550,4551,4552,4555,4557,4562,4564,4566,4577,4579,4581,4582,4583,4585,4586,4587,4588,4589,4590,4596,4599,4601,4605,4607,4612,4614,4617,4619,4624,4626,4627,4630,4631,4632,4633,4638,4639,4645,4646,4649,4650,4652,4655,4656,4657,4663,4664,4665,4666,4667,4669,4670,4673,4674,4677,4678,4679,4680,4684,4687,4689,4690,4691,4692,4694,4695,4697,4699,4700,4701,4704,4707,4708,4709,4711,4712,4715,4717,4718,4719,4720,4724,4725,4728,4729,4734,4736,4737,4738,4740,4741,4742,4743,4744,4747,4750,4752,4753,4756,4757,4758,4761,4763,4766,4768,4770,4771,4773,4775,4776,4777,4778,4784,4787,4789,4793,4795,4797,4798,4799,4805,4806,4807,4808,4809,4811,4813,4816,4817,4820,4821,4822,4823,4826,4827,4830,4831,4833,4834,4835,4839,4842,4843,4844,4845,4846,4847,4851,4852,4854,4855,4856,4857,4858,4860,4864,4865,4866,4868,4869,4870,4871,4872,4875,4876,4877,4880,4881,4882,4884,4885,4892,4893,4898,4899,4900,4902,4903,4904,4906,4907,4909,4910,4912,4913,4916,4917,4920,4922,4923,4924,4925,4929,4930,4931,4932,4934,4935,4936,4937,4938,4940,4942,4943,4944,4945,4946,4947,4949,4950,4952,4953,4957,4959,4963,4964,4966,4968,4969,4970,4977,4980,4982,4983,4984,4985,4987,4988,4992,4995,4996,4997,4998,5001,5002,5003,5004,5008,5010,5013,5014,5016,5017,5019,5020,5021,5023,5024,5025,5028,5029,5030,5031,5034,5035,5038,5040,5041,5042,5045,5046,5052,5065,5068,5069,5072,5073,5074,5075,5077,5078,5079,5084,5085,5088,5091,5094,5096,5097,5101,5103,5105,5107,5112,5114,5117,5118,5120,5126,5127,5128,5129,5130,5131,5132,5133,5136,5138,5142,5143,5145,5147,5151,5152,5155,5156,5157,5158,5159,5160,5172,5173,5175,5176,5177,5178,5179,5180,5183,5185,5189,5190,5191,5192,5194,5195,5197,5198,5199,5202,5203,5204,5206,5207,5211,5212,5213,5216,5217,5219,5221,5223,5224,5225,5226,5227,5229,5235,5236,5238,5239,5240,5242,5245,5248,5252,5254,5255,5260,5264,5265,5269,5272,5274,5278,5280,5282,5284,5286,5289,5290,5292,5294,5295,5296,5299,5305,5306,5307,5308,5312,5314,5315,5319,5320,5323,5324,5326,5327,5328,5329,5330,5331,5332,5336,5338,5339,5340,5341,5342,5343,5346,5347,5348,5349,5353,5355,5358,5359,5362,5364,5365,5366,5367,5368,5372,5373],"all_other_profiles_tied":false,"n_candidates":2736,"old_strict_candidate_ids":["SIG_bb1990c2b8f5"],"old_new_strict_candidate_set_equal":false,"new_best_outside_old_nearest":true},{"profile":2282,"score":5.985243923638421,"candidate_indices":[0,17,31,38,45,50,52,62,64,68,73,74,75,77,79,84,90,109,110,127,130,143,145,156,162,163,168,175,182,183,188,192,201,209,210,224,225,239,246,251,254,263,266,268,271,277,281,285,286,292,295,304,307,320,328,335,341,342,346,351,355,359,361,365,377,378,379,380,385,391,392,395,426,434,456,458,466,481,487,498,510,515,517,520,522,530,535,538,540,542,556,559,561,562,566,578,583,584,588,593,594,614,618,625,626,627,631,640,644,649,660,662,670,678,698,704,709,712,714,719,722,738,743,744,760,772,774,780,783,789,790,792,793,795,796,804,805,809,811,815,816,831,832,839,840,842,849,850,851,855,856,863,866,872,875,877,885,891,894,896,900,905,909,911,920,944,948,951,952,956,961,971,976,987,997,999,1004,1007,1010,1017,1018,1019,1055,1057,1064,1070,1072,1075,1078,1098,1102,1116,1119,1122,1129,1135,1137,1138,1139,1142,1148,1156,1172,1178,1180,1181,1190,1193,1195,1242,1253,1261,1267,1270,1271,1275,1279,1286,1289,1294,1304,1307,1309,1318,1320,1334,1340,1346,1354,1356,1369,1376,1382,1387,1395,1399,1400,1401,1415,1426,1430,1436,1439,1444,1463,1495,1500,1502,1513,1519,1522,1527,1539,1584,1598,1600,1603,1604,1608,1610,1611,1632,1637,1652,1665,1687,1699,1701,1705,1706,1721,1736,1738,1739,1741,1750,1757,1758,1782,1783,1785,1788,1811,1816,1821,1830,1836,1840,1848,1852,1856,1858,1875,1902,1906,1914,1926,1929,1937,1948,1950,1954,1961,1981,1992,1993,2021,2027,2039,2042,2052,2053,2054,2057,2064,2070,2079,2080,2092,2096,2097,2098,2102,2103,2114,2117,2122,2123,2125,2136,2145,2147,2153,2156,2181,2184,2186,2199,2203,2208,2215,2216,2230,2240,2242,2251,2259,2262,2276,2277,2285,2288,2290,2296,2300,2326,2364,2367,2374,2379,2385,2389,2392,2393,2405,2412,2415,2419,2420,2436,2441,2444,2447,2454,2465,2474,2478,2481,2491,2492,2493,2495,2498,2500,2502,2533,2536,2539,2541,2547,2548,2550,2554,2563,2565,2571,2573,2577,2593,2595,2596,2600,2613,2614,2629,2631,2644,2647,2648,2652,2655,2661,2663,2670,2671,2672,2674,2676,2680,2685,2686,2693,2701,2702,2705,2707,2720,2723,2731,2741,2758,2762,2764,2773,2774,2776,2791,2793,2810,2816,2825,2834,2844,2849,2850,2851,2863,2865,2868,2869,2880,2884,2886,2889,2893,2894,2905,2910,2924,2929,2934,2945,2951,2959,2961,2963,2976,2987,2991,2998,3001,3019,3024,3025,3031,3033,3036,3050,3054,3058,3060,3067,3069,3071,3075,3076,3080,3081,3086,3094,3100,3101,3111,3130,3136,3138,3139,3148,3158,3190,3206,3217,3225,3228,3231,3235,3250,3261,3268,3278,3279,3281,3285,3286,3300,3307,3316,3317,3325,3334,3349,3358,3362,3363,3380,3388,3394,3397,3399,3405,3415,3433,3449,3455,3462,3464,3475,3476,3487,3489,3490,3509,3511,3519,3520,3523,3527,3528,3538,3542,3550,3555,3561,3570,3576,3580,3582,3592,3601,3612,3629,3630,3639,3652,3655,3656,3672,3675,3685,3691,3703,3706,3707,3708,3713,3718,3719,3723,3727,3734,3737,3741,3750,3752,3756,3766,3779,3788,3790,3795,3800,3802,3805,3813,3815,3819,3820,3846,3859,3863,3876,3879,3883,3888,3890,3902,3908,3913,3923,3932,3939,3953,3954,3960,3971,3974,3980,3982,3987,3992,3997,4000,4007,4009,4015,4020,4021,4022,4041,4055,4074,4076,4080,4095,4100,4108,4110,4112,4113,4116,4127,4134,4136,4139,4140,4142,4165,4170,4173,4176,4198,4214,4215,4221,4231,4236,4239,4246,4248,4253,4268,4277,4284,4286,4317,4319,4321,4324,4333,4338,4347,4356,4368,4376,4382,4383,4389,4391,4395,4399,4404,4407,4416,4420,4427,4428,4432,4436,4439,4449,4452,4453,4460,4464,4472,4476,4483,4489,4491,4493,4499,4503,4507,4509,4512,4513,4515,4519,4521,4522,4524,4531,4533,4540,4543,4545,4546,4549,4552,4555,4566,4577,4581,4582,4588,4601,4627,4631,4632,4639,4645,4646,4649,4655,4663,4664,4665,4673,4674,4687,4689,4692,4695,4704,4709,4719,4720,4728,4729,4734,4743,4744,4757,4761,4768,4770,4775,4793,4797,4806,4809,4811,4817,4820,4821,4823,4839,4842,4844,4845,4852,4856,4857,4860,4865,4868,4869,4870,4885,4899,4900,4902,4929,4930,4934,4936,4937,4938,4942,4943,4963,4968,4977,4980,4983,4984,4995,4997,5003,5004,5020,5024,5025,5034,5035,5041,5042,5045,5052,5065,5068,5077,5078,5084,5094,5096,5101,5107,5117,5118,5126,5131,5132,5133,5136,5152,5156,5157,5175,5176,5178,5179,5199,5204,5206,5212,5221,5225,5238,5239,5265,5272,5274,5280,5286,5289,5290,5306,5307,5315,5323,5332,5341,5343,5347,5353,5358,5359,5366,5367,5373],"all_other_profiles_tied":false,"n_candidates":861,"old_strict_candidate_ids":["SIG_76e7b2cb491c","SIG_edde49ff60c5"],"old_new_strict_candidate_set_equal":false,"new_best_outside_old_nearest":true},{"profile":2283,"score":9.075425873742624,"candidate_indices":[0,24,45,50,52,64,74,110,115,127,145,201,246,268,271,281,285,295,307,313,342,351,355,359,377,379,391,416,426,434,459,460,466,481,487,498,522,540,552,561,631,644,660,670,685,704,744,757,790,792,793,832,840,856,866,875,885,896,905,906,976,997,1010,1026,1055,1064,1066,1072,1073,1075,1078,1137,1138,1156,1172,1178,1180,1181,1253,1261,1289,1298,1318,1339,1346,1362,1376,1387,1395,1397,1399,1400,1426,1430,1444,1495,1502,1513,1521,1527,1536,1538,1539,1569,1604,1611,1636,1653,1662,1669,1701,1704,1705,1736,1741,1782,1788,1840,1875,1906,1910,1911,1926,1940,1948,1950,1961,1978,2021,2027,2031,2039,2052,2079,2080,2096,2107,2156,2208,2212,2215,2242,2251,2300,2326,2364,2379,2385,2389,2412,2415,2434,2444,2448,2465,2491,2495,2498,2529,2532,2539,2541,2547,2552,2554,2565,2572,2593,2614,2643,2648,2655,2661,2663,2680,2693,2773,2793,2844,2849,2863,2865,2884,2889,2893,2945,2951,2961,2991,3025,3046,3050,3052,3056,3068,3069,3075,3108,3117,3136,3144,3172,3190,3279,3300,3317,3363,3380,3423,3433,3435,3464,3473,3490,3509,3572,3601,3612,3616,3641,3672,3685,3703,3719,3734,3741,3752,3756,3766,3788,3800,3802,3816,3820,3822,3828,3846,3880,3920,3923,3953,3960,3968,3974,3987,4000,4009,4021,4022,4055,4081,4127,4134,4139,4219,4231,4236,4239,4263,4268,4277,4317,4333,4368,4383,4391,4395,4399,4404,4418,4427,4453,4464,4480,4491,4507,4512,4533,4540,4545,4546,4555,4559,4577,4582,4627,4665,4674,4685,4699,4709,4729,4734,4743,4744,4757,4775,4806,4811,4839,4842,4885,4900,4902,4906,4936,4938,4942,4943,4963,4968,4984,4992,4997,5004,5041,5068,5096,5117,5133,5136,5199,5206,5221,5226,5291,5307,5323,5326,5332,5341,5343,5346,5347,5359,5366,5367,5373],"all_other_profiles_tied":false,"n_candidates":338,"old_strict_candidate_ids":["SIG_9a7fa32143e9"],"old_new_strict_candidate_set_equal":false,"new_best_outside_old_nearest":true},{"profile":2284,"score":10.924171539242552,"candidate_indices":[52,156,268,351,365,649,660,793,832,866,885,1064,1072,1178,1181,1253,1270,1318,1325,1346,1502,1527,1598,1604,1611,1788,1821,2052,2054,2131,2208,2379,2393,2454,2465,2498,2648,2655,2844,2961,2987,3025,3190,3279,3314,3509,3752,3878,3923,3980,3987,4021,4277,4284,4368,4404,4512,4519,4521,4540,4729,4744,4806,4937,4938,4942,4968,5133,5206,5290,5341,5343,5347,5359,5366,5367,5373],"all_other_profiles_tied":false,"n_candidates":77,"old_strict_candidate_ids":["SIG_1a18028b5ee2","SIG_a1a08e4136b1","SIG_dc3b6211d747","SIG_e6714c55360f"],"old_new_strict_candidate_set_equal":false,"new_best_outside_old_nearest":true},{"profile":2285,"score":7.5054191957860015,"candidate_indices":[0,16,38,45,50,64,68,73,74,77,84,86,90,110,115,118,119,127,145,155,162,163,183,197,201,211,251,261,264,268,271,277,281,285,298,322,339,340,343,346,349,351,359,361,365,377,385,386,391,395,426,434,458,459,467,481,486,487,496,498,506,510,520,522,528,530,535,540,552,554,556,559,561,566,575,578,583,584,593,625,626,640,649,650,660,666,670,672,682,685,692,718,719,767,768,780,782,789,793,802,809,811,813,832,840,842,847,851,856,863,866,872,875,885,893,896,909,920,971,980,987,1010,1019,1026,1032,1055,1064,1070,1072,1075,1078,1084,1096,1097,1116,1127,1128,1131,1138,1139,1142,1167,1171,1172,1178,1181,1188,1195,1228,1238,1252,1253,1259,1262,1267,1270,1272,1279,1286,1289,1320,1334,1340,1346,1351,1352,1356,1370,1376,1382,1387,1399,1407,1415,1427,1430,1431,1444,1470,1477,1480,1493,1502,1513,1515,1522,1527,1531,1538,1539,1565,1589,1592,1600,1604,1610,1611,1627,1636,1648,1652,1664,1665,1705,1711,1722,1736,1738,1741,1758,1770,1782,1785,1821,1823,1840,1849,1852,1867,1875,1906,1911,1914,1922,1929,1935,1937,1948,1950,1961,1997,1999,2021,2039,2042,2052,2054,2057,2079,2080,2096,2098,2102,2110,2122,2123,2153,2166,2182,2186,2203,2208,2215,2232,2254,2259,2263,2283,2290,2300,2303,2320,2324,2326,2343,2345,2364,2367,2379,2385,2389,2393,2405,2412,2419,2422,2441,2448,2465,2470,2474,2481,2491,2495,2498,2499,2502,2503,2511,2532,2541,2547,2551,2554,2564,2565,2572,2573,2580,2593,2613,2614,2623,2632,2644,2647,2648,2655,2661,2663,2671,2674,2676,2680,2684,2693,2702,2705,2721,2731,2739,2749,2755,2773,2786,2793,2810,2822,2825,2844,2849,2863,2865,2886,2889,2893,2895,2905,2907,2914,2929,2945,2951,2959,2961,2975,2987,2991,2999,3004,3021,3025,3031,3036,3050,3052,3056,3058,3071,3075,3076,3080,3086,3094,3107,3117,3123,3136,3138,3172,3190,3203,3235,3279,3284,3286,3295,3300,3317,3322,3334,3349,3363,3380,3399,3405,3415,3417,3418,3421,3431,3433,3434,3455,3462,3464,3471,3474,3479,3483,3490,3509,3511,3518,3528,3542,3555,3561,3569,3570,3580,3584,3601,3612,3614,3616,3629,3630,3642,3649,3656,3677,3684,3685,3687,3688,3703,3706,3707,3709,3713,3715,3719,3723,3725,3737,3741,3752,3756,3762,3766,3783,3786,3788,3789,3793,3800,3802,3805,3816,3817,3820,3859,3874,3878,3879,3888,3902,3911,3913,3915,3923,3953,3954,3963,3971,3978,3987,3988,3997,4007,4009,4015,4021,4030,4032,4033,4055,4076,4095,4122,4127,4134,4139,4176,4189,4195,4198,4207,4214,4215,4219,4228,4231,4236,4239,4246,4248,4268,4277,4284,4291,4296,4299,4304,4317,4333,4337,4356,4368,4383,4384,4389,4391,4398,4399,4404,4418,4427,4436,4439,4449,4460,4472,4474,4483,4489,4491,4507,4512,4515,4519,4531,4533,4545,4555,4564,4577,4581,4582,4627,4631,4639,4655,4665,4669,4675,4685,4687,4689,4708,4709,4729,4734,4743,4744,4757,4762,4775,4799,4804,4808,4811,4820,4821,4823,4842,4856,4864,4878,4885,4900,4936,4937,4938,4942,4943,4944,4962,4963,4968,4969,4977,4984,4995,4997,5004,5008,5020,5021,5030,5045,5049,5068,5107,5120,5126,5131,5133,5136,5175,5195,5204,5206,5214,5231,5239,5240,5272,5290,5307,5312,5319,5323,5326,5332,5341,5343,5347,5353,5358,5359,5365,5366,5367,5372,5373],"all_other_profiles_tied":false,"n_candidates":627,"old_strict_candidate_ids":["SIG_e29d7826bc81"],"old_new_strict_candidate_set_equal":false,"new_best_outside_old_nearest":true},{"profile":2286,"score":1.780124285040714,"candidate_indices":[0,2,5,6,7,8,11,13,15,17,19,20,21,23,24,26,28,29,31,32,34,35,36,38,41,42,44,45,46,48,49,50,52,53,55,56,59,60,61,62,63,64,65,66,67,68,69,70,72,73,74,75,77,78,79,80,84,85,86,88,90,92,93,94,95,102,103,104,106,107,108,109,110,111,112,113,114,115,117,118,119,122,123,124,126,127,128,129,130,131,132,133,136,141,142,143,145,146,148,152,153,154,155,156,157,158,159,160,162,163,164,165,166,167,168,171,172,174,175,176,177,180,181,182,183,186,188,192,194,195,196,197,199,201,203,206,207,208,209,210,211,213,215,218,220,222,224,225,226,227,228,229,231,236,239,240,241,244,245,246,247,249,250,251,252,254,255,259,260,261,262,263,264,265,266,267,268,269,270,271,273,275,276,277,278,279,280,281,285,286,288,289,291,292,293,294,295,297,299,303,304,306,307,308,309,310,311,313,314,315,316,317,318,320,322,323,324,325,328,329,330,331,333,335,336,337,339,340,341,342,343,346,347,349,350,351,352,353,355,356,357,358,359,360,361,363,365,366,368,369,370,376,377,378,379,380,381,382,384,385,386,387,388,390,391,392,394,395,397,399,400,401,402,404,407,408,409,411,414,416,417,418,419,422,423,425,426,432,433,434,435,437,438,439,440,441,442,444,445,449,450,452,454,455,456,458,459,462,463,464,465,466,467,468,469,471,474,476,477,478,481,483,484,486,487,489,490,491,492,493,494,497,498,499,500,501,503,504,505,506,510,511,514,515,516,517,520,521,522,523,524,525,528,529,530,532,533,534,535,536,538,539,540,541,542,545,546,548,549,552,553,554,555,556,558,559,560,561,562,563,565,566,568,569,571,572,573,574,575,576,578,579,580,581,583,584,585,587,588,589,591,593,594,595,596,598,599,600,602,603,606,608,611,613,614,617,618,620,621,622,624,625,626,627,628,629,630,631,632,633,635,637,638,639,640,641,642,643,644,645,646,648,649,650,652,653,654,655,656,659,660,662,663,665,666,667,668,669,670,672,673,678,679,682,684,685,686,687,690,691,692,693,694,696,697,698,700,702,704,705,706,708,709,712,714,715,716,717,718,719,720,721,722,723,724,725,726,729,730,733,734,735,736,737,738,739,740,741,743,744,745,748,749,751,753,754,755,757,759,760,762,763,765,766,767,768,769,771,772,774,775,776,777,780,783,784,785,786,789,790,791,792,793,794,795,796,797,798,799,800,801,802,803,804,805,807,808,809,810,811,812,813,814,815,816,817,818,819,820,822,823,825,827,828,829,831,832,833,835,836,839,840,842,844,845,847,848,849,850,851,852,855,856,860,861,863,864,866,868,871,872,873,874,875,877,878,880,883,884,885,887,889,891,892,893,894,896,897,900,902,905,909,910,911,913,917,919,920,921,922,927,928,931,932,933,934,936,938,940,941,942,943,944,945,948,949,950,951,952,954,955,956,957,960,961,964,965,966,969,970,971,975,976,977,980,982,983,985,986,987,988,990,991,992,994,995,996,997,999,1000,1001,1002,1003,1004,1005,1006,1007,1008,1010,1011,1012,1013,1014,1015,1017,1018,1019,1021,1022,1023,1025,1026,1027,1028,1029,1032,1033,1034,1035,1036,1038,1041,1045,1046,1048,1049,1050,1052,1053,1055,1057,1061,1062,1063,1064,1065,1066,1067,1069,1070,1072,1073,1075,1078,1084,1086,1088,1094,1095,1096,1097,1098,1099,1100,1101,1102,1103,1104,1105,1107,1108,1109,1113,1114,1116,1118,1119,1120,1122,1123,1124,1125,1126,1128,1129,1130,1131,1133,1134,1135,1136,1137,1138,1139,1140,1141,1142,1145,1147,1148,1149,1150,1153,1154,1155,1156,1157,1158,1159,1160,1161,1162,1165,1166,1167,1169,1170,1171,1172,1174,1175,1176,1177,1178,1180,1181,1182,1183,1185,1186,1188,1189,1190,1191,1192,1193,1195,1196,1197,1198,1199,1202,1205,1206,1209,1210,1211,1212,1215,1216,1219,1220,1222,1228,1232,1233,1235,1238,1239,1242,1245,1246,1249,1253,1254,1256,1259,1260,1261,1262,1263,1264,1265,1266,1267,1270,1271,1273,1275,1276,1279,1280,1282,1283,1286,1287,1288,1289,1290,1292,1293,1294,1295,1296,1297,1298,1300,1301,1303,1304,1305,1307,1308,1309,1310,1313,1314,1315,1317,1318,1320,1321,1322,1323,1324,1325,1326,1327,1328,1329,1330,1334,1335,1337,1338,1339,1340,1341,1343,1345,1346,1348,1349,1350,1351,1352,1353,1354,1355,1356,1357,1362,1363,1364,1365,1366,1367,1368,1369,1370,1374,1375,1376,1377,1378,1380,1382,1383,1385,1387,1390,1392,1393,1394,1395,1396,1397,1398,1399,1400,1401,1404,1405,1406,1407,1408,1411,1412,1413,1414,1415,1420,1421,1422,1423,1425,1426,1427,1428,1429,1430,1431,1432,1434,1435,1436,1437,1439,1440,1441,1443,1444,1447,1448,1450,1453,1454,1456,1457,1458,1459,1462,1463,1466,1467,1468,1470,1471,1472,1474,1475,1476,1477,1478,1480,1481,1484,1485,1486,1487,1488,1493,1494,1495,1499,1500,1501,1502,1504,1505,1506,1508,1509,1513,1514,1515,1516,1517,1519,1521,1522,1524,1526,1527,1529,1530,1531,1532,1533,1534,1535,1536,1538,1539,1540,1541,1542,1544,1546,1547,1549,1552,1553,1554,1555,1556,1558,1560,1561,1562,1563,1564,1565,1566,1567,1569,1570,1571,1573,1577,1578,1582,1583,1584,1585,1586,1587,1589,1590,1591,1592,1593,1596,1597,1598,1600,1603,1604,1605,1606,1608,1610,1611,1612,1613,1614,1617,1618,1619,1620,1623,1625,1627,1628,1629,1631,1632,1633,1635,1636,1637,1638,1639,1640,1641,1642,1643,1644,1646,1648,1649,1651,1652,1653,1655,1656,1657,1660,1661,1662,1663,1664,1665,1666,1667,1668,1669,1671,1672,1675,1677,1678,1679,1680,1681,1686,1687,1688,1690,1692,1693,1694,1695,1697,1699,1700,1701,1702,1703,1704,1705,1706,1709,1711,1712,1713,1714,1717,1718,1721,1722,1724,1725,1727,1728,1729,1730,1731,1734,1736,1737,1738,1739,1741,1743,1744,1745,1746,1747,1748,1750,1751,1752,1754,1757,1758,1759,1761,1768,1770,1772,1773,1776,1777,1778,1779,1781,1782,1783,1785,1787,1788,1794,1795,1798,1800,1801,1802,1803,1804,1807,1810,1811,1812,1815,1816,1817,1821,1823,1826,1827,1829,1830,1831,1832,1834,1835,1836,1838,1839,1840,1841,1844,1845,1846,1848,1849,1850,1851,1852,1856,1857,1858,1860,1861,1866,1867,1868,1869,1871,1874,1875,1880,1882,1883,1884,1885,1890,1891,1892,1893,1894,1895,1897,1898,1901,1902,1903,1906,1909,1912,1914,1915,1916,1917,1919,1920,1921,1922,1923,1926,1927,1929,1930,1931,1933,1935,1936,1937,1938,1939,1940,1941,1944,1946,1948,1950,1951,1952,1954,1955,1956,1958,1961,1962,1963,1964,1966,1967,1971,1973,1977,1978,1979,1980,1981,1982,1983,1984,1986,1990,1991,1992,1993,1994,1995,1996,1997,1999,2000,2001,2003,2006,2008,2009,2010,2011,2012,2013,2014,2015,2017,2018,2019,2021,2022,2023,2024,2025,2026,2027,2030,2031,2034,2039,2042,2043,2045,2046,2047,2048,2049,2051,2052,2053,2054,2056,2057,2059,2063,2064,2065,2066,2070,2071,2074,2075,2078,2079,2080,2081,2083,2085,2087,2088,2089,2090,2092,2093,2096,2097,2098,2099,2100,2102,2103,2108,2109,2110,2111,2112,2114,2115,2117,2118,2119,2121,2122,2123,2125,2126,2128,2131,2132,2136,2137,2138,2140,2142,2144,2145,2147,2149,2150,2151,2153,2156,2159,2160,2161,2163,2165,2166,2167,2168,2169,2171,2172,2175,2176,2179,2180,2181,2182,2183,2184,2185,2186,2188,2189,2191,2192,2197,2198,2199,2200,2202,2203,2205,2208,2209,2211,2212,2213,2215,2216,2217,2218,2219,2221,2222,2223,2224,2225,2227,2228,2230,2233,2234,2236,2237,2239,2240,2242,2243,2245,2247,2248,2249,2251,2254,2255,2256,2259,2262,2263,2266,2267,2272,2273,2275,2276,2277,2278,2280,2281,2282,2283,2285,2288,2289,2290,2291,2294,2296,2297,2298,2300,2301,2302,2303,2304,2305,2306,2307,2309,2312,2315,2317,2318,2320,2321,2322,2323,2324,2325,2326,2327,2333,2335,2337,2338,2339,2342,2343,2344,2345,2346,2347,2350,2352,2353,2356,2358,2359,2360,2361,2363,2364,2365,2366,2367,2368,2371,2373,2374,2375,2376,2377,2378,2379,2380,2381,2383,2385,2386,2387,2389,2390,2391,2392,2393,2394,2396,2397,2399,2401,2403,2404,2405,2409,2410,2412,2413,2414,2415,2416,2417,2419,2420,2422,2424,2425,2426,2427,2430,2432,2433,2434,2436,2437,2438,2439,2441,2444,2445,2446,2447,2448,2449,2450,2452,2454,2455,2458,2460,2462,2465,2467,2469,2470,2471,2474,2476,2477,2478,2481,2483,2484,2485,2487,2488,2490,2491,2492,2493,2495,2497,2498,2499,2500,2502,2503,2505,2506,2507,2509,2510,2511,2515,2517,2518,2524,2525,2527,2528,2529,2530,2531,2532,2533,2535,2536,2539,2540,2541,2543,2546,2547,2548,2549,2550,2551,2553,2554,2559,2560,2561,2563,2564,2565,2566,2569,2570,2571,2572,2573,2576,2577,2578,2580,2581,2583,2586,2587,2588,2589,2590,2591,2592,2593,2595,2596,2598,2600,2602,2603,2606,2608,2609,2611,2612,2613,2614,2615,2616,2618,2621,2622,2623,2626,2627,2629,2630,2631,2632,2633,2634,2637,2640,2644,2646,2647,2648,2651,2652,2654,2655,2657,2659,2660,2661,2662,2663,2664,2665,2668,2670,2671,2672,2673,2674,2675,2676,2677,2680,2683,2684,2685,2686,2687,2690,2692,2693,2694,2697,2700,2701,2702,2705,2707,2709,2710,2712,2713,2718,2720,2721,2722,2723,2725,2727,2728,2730,2731,2734,2735,2737,2738,2739,2741,2742,2743,2744,2745,2747,2749,2752,2755,2757,2758,2760,2762,2763,2764,2768,2769,2771,2772,2773,2774,2775,2776,2779,2781,2782,2784,2786,2787,2789,2791,2792,2793,2794,2795,2796,2799,2801,2802,2804,2805,2806,2807,2808,2809,2810,2811,2812,2814,2816,2817,2818,2819,2820,2821,2822,2823,2824,2825,2827,2828,2829,2830,2834,2835,2837,2838,2839,2844,2845,2847,2848,2849,2850,2851,2854,2855,2856,2857,2858,2859,2862,2863,2865,2867,2868,2869,2870,2873,2875,2876,2879,2880,2881,2882,2883,2884,2885,2886,2888,2889,2891,2892,2893,2894,2895,2896,2897,2898,2899,2900,2902,2903,2905,2907,2909,2910,2911,2912,2913,2914,2916,2917,2918,2919,2920,2922,2924,2925,2926,2927,2928,2929,2930,2931,2934,2938,2939,2942,2943,2944,2945,2949,2951,2957,2958,2959,2960,2961,2963,2964,2965,2966,2967,2968,2969,2970,2972,2974,2975,2976,2979,2982,2983,2987,2991,2992,2993,2994,2995,2996,2998,2999,3000,3001,3004,3007,3008,3010,3011,3012,3014,3015,3018,3019,3021,3022,3024,3025,3029,3030,3031,3033,3034,3036,3039,3040,3041,3042,3044,3045,3048,3049,3050,3051,3052,3054,3055,3056,3058,3060,3062,3064,3065,3067,3068,3069,3070,3071,3073,3075,3076,3077,3078,3080,3081,3086,3087,3088,3089,3090,3091,3092,3093,3094,3095,3096,3097,3098,3099,3100,3101,3103,3105,3106,3107,3108,3109,3110,3111,3112,3113,3116,3117,3118,3121,3122,3123,3126,3127,3128,3129,3130,3131,3132,3133,3134,3135,3136,3137,3138,3139,3144,3145,3147,3148,3149,3150,3153,3154,3155,3156,3157,3158,3161,3162,3163,3164,3168,3169,3170,3171,3172,3174,3175,3178,3179,3180,3181,3183,3184,3185,3186,3187,3188,3189,3190,3192,3193,3195,3196,3199,3202,3203,3204,3205,3206,3207,3208,3211,3213,3214,3215,3217,3218,3222,3223,3224,3225,3226,3228,3229,3231,3232,3233,3234,3235,3236,3237,3239,3240,3241,3242,3244,3248,3249,3250,3254,3255,3256,3259,3261,3262,3264,3267,3268,3271,3272,3274,3275,3276,3278,3279,3280,3281,3282,3284,3285,3286,3288,3290,3291,3293,3294,3295,3297,3298,3299,3300,3302,3303,3306,3307,3308,3310,3311,3312,3314,3316,3317,3322,3325,3326,3331,3332,3333,3334,3335,3337,3338,3342,3343,3345,3346,3347,3348,3349,3350,3352,3353,3356,3358,3359,3362,3363,3364,3366,3367,3368,3370,3372,3373,3374,3376,3377,3378,3379,3380,3383,3384,3388,3389,3390,3391,3392,3393,3394,3395,3397,3398,3399,3401,3405,3408,3409,3410,3411,3413,3414,3415,3416,3417,3418,3419,3420,3421,3423,3424,3426,3427,3430,3431,3433,3434,3435,3437,3438,3440,3441,3442,3443,3444,3446,3449,3453,3454,3455,3457,3460,3462,3463,3464,3465,3466,3467,3468,3469,3470,3471,3473,3474,3475,3476,3477,3479,3480,3481,3482,3483,3484,3485,3487,3488,3489,3490,3491,3492,3493,3494,3495,3497,3498,3500,3503,3504,3505,3506,3509,3510,3511,3512,3513,3514,3515,3516,3517,3518,3519,3520,3522,3523,3524,3527,3528,3532,3533,3537,3538,3541,3542,3544,3547,3549,3550,3552,3553,3554,3555,3557,3558,3559,3561,3562,3565,3567,3568,3570,3572,3574,3576,3577,3578,3579,3580,3581,3582,3583,3584,3591,3592,3593,3597,3599,3600,3601,3603,3604,3606,3608,3611,3612,3613,3614,3616,3617,3619,3621,3623,3624,3626,3627,3629,3630,3631,3632,3634,3638,3639,3641,3642,3644,3646,3647,3648,3649,3652,3654,3655,3656,3657,3658,3659,3660,3663,3664,3666,3668,3671,3672,3673,3674,3675,3677,3679,3684,3685,3686,3687,3688,3690,3691,3692,3694,3695,3696,3698,3700,3703,3706,3707,3708,3709,3711,3713,3715,3716,3718,3719,3721,3723,3724,3725,3726,3727,3729,3731,3733,3734,3737,3738,3740,3741,3742,3744,3745,3746,3747,3750,3751,3752,3753,3754,3755,3756,3759,3760,3761,3762,3765,3766,3767,3772,3774,3775,3776,3777,3778,3779,3783,3786,3787,3788,3789,3790,3793,3794,3795,3797,3798,3799,3800,3801,3802,3803,3805,3806,3810,3811,3813,3814,3815,3816,3817,3819,3820,3821,3822,3824,3827,3828,3829,3831,3836,3837,3839,3841,3842,3843,3845,3846,3847,3849,3850,3855,3856,3857,3858,3859,3860,3862,3863,3865,3867,3868,3869,3871,3874,3876,3878,3879,3880,3881,3882,3883,3886,3887,3888,3889,3890,3891,3892,3894,3895,3896,3897,3898,3899,3900,3901,3902,3905,3906,3907,3908,3909,3911,3912,3913,3914,3915,3917,3918,3919,3921,3922,3923,3924,3925,3927,3930,3931,3932,3933,3935,3939,3941,3943,3945,3946,3947,3948,3951,3953,3954,3955,3957,3960,3963,3964,3965,3966,3967,3968,3971,3974,3975,3977,3978,3980,3981,3982,3985,3987,3988,3989,3990,3991,3992,3993,3994,3997,3998,4000,4001,4002,4003,4004,4007,4009,4010,4011,4015,4017,4018,4020,4021,4022,4026,4029,4030,4031,4032,4038,4039,4040,4041,4042,4045,4046,4047,4048,4049,4050,4051,4055,4056,4057,4058,4059,4060,4061,4062,4064,4065,4072,4073,4074,4076,4077,4079,4080,4081,4084,4085,4086,4087,4089,4090,4091,4093,4094,4095,4098,4099,4100,4102,4103,4107,4108,4110,4112,4113,4115,4116,4118,4120,4122,4123,4125,4126,4127,4128,4129,4131,4134,4135,4136,4137,4138,4139,4140,4142,4143,4148,4149,4150,4151,4155,4156,4157,4158,4160,4161,4162,4165,4166,4167,4170,4172,4173,4174,4175,4176,4177,4178,4180,4184,4185,4186,4187,4188,4189,4191,4192,4193,4195,4196,4197,4198,4199,4202,4203,4204,4206,4207,4208,4209,4211,4212,4213,4214,4215,4216,4219,4220,4221,4223,4224,4226,4227,4228,4229,4231,4232,4233,4234,4236,4237,4238,4239,4243,4246,4247,4248,4249,4250,4251,4253,4258,4262,4263,4264,4266,4267,4268,4270,4271,4276,4277,4278,4279,4282,4283,4284,4285,4286,4288,4291,4292,4295,4296,4297,4299,4302,4303,4304,4305,4307,4309,4310,4311,4315,4317,4318,4319,4321,4322,4324,4326,4330,4332,4333,4336,4338,4340,4341,4342,4344,4347,4350,4351,4353,4354,4355,4356,4358,4359,4360,4361,4362,4363,4364,4366,4367,4368,4370,4371,4372,4373,4374,4375,4376,4379,4382,4383,4384,4385,4389,4390,4391,4392,4393,4395,4396,4398,4399,4401,4402,4403,4404,4405,4407,4410,4411,4414,4416,4417,4418,4419,4420,4421,4422,4423,4426,4427,4428,4429,4430,4432,4433,4435,4436,4437,4439,4440,4441,4442,4443,4445,4446,4447,4448,4449,4452,4453,4454,4457,4458,4459,4460,4463,4464,4465,4467,4470,4471,4472,4474,4476,4479,4480,4481,4482,4483,4485,4486,4488,4489,4490,4491,4492,4493,4494,4495,4497,4498,4499,4501,4502,4503,4505,4506,4507,4508,4509,4510,4511,4512,4513,4515,4518,4519,4520,4521,4522,4523,4524,4525,4526,4528,4529,4531,4533,4536,4538,4539,4540,4541,4543,4545,4546,4547,4548,4549,4550,4551,4552,4553,4554,4555,4557,4559,4562,4564,4566,4573,4575,4577,4579,4581,4582,4583,4585,4586,4587,4588,4589,4590,4596,4597,4599,4601,4602,4604,4605,4607,4610,4612,4614,4617,4619,4623,4624,4625,4626,4627,4630,4631,4632,4633,4635,4636,4638,4639,4641,4643,4644,4645,4646,4647,4648,4649,4650,4651,4652,4655,4656,4657,4662,4663,4664,4665,4666,4667,4668,4669,4670,4672,4673,4674,4677,4678,4679,4680,4681,4683,4684,4687,4688,4689,4690,4691,4692,4693,4694,4695,4696,4697,4699,4700,4701,4704,4707,4708,4709,4710,4711,4712,4713,4715,4717,4718,4719,4720,4721,4722,4723,4724,4725,4728,4729,4730,4733,4734,4736,4737,4738,4739,4740,4741,4742,4743,4744,4747,4749,4750,4752,4753,4756,4757,4758,4760,4761,4762,4763,4766,4768,4770,4771,4772,4773,4774,4775,4776,4777,4778,4781,4784,4785,4787,4788,4789,4793,4795,4796,4797,4798,4799,4801,4803,4804,4805,4806,4807,4808,4809,4810,4811,4813,4816,4817,4819,4820,4821,4822,4823,4824,4826,4827,4830,4831,4832,4833,4834,4835,4836,4839,4840,4842,4843,4844,4845,4846,4847,4849,4850,4851,4852,4853,4854,4855,4856,4857,4858,4860,4864,4865,4866,4867,4868,4869,4870,4871,4872,4875,4876,4877,4878,4880,4881,4882,4883,4884,4885,4886,4890,4892,4893,4895,4898,4899,4900,4902,4903,4904,4906,4907,4908,4909,4910,4911,4912,4913,4914,4916,4917,4919,4920,4922,4923,4924,4925,4927,4929,4930,4931,4932,4933,4934,4935,4936,4937,4938,4939,4940,4941,4942,4943,4944,4945,4946,4947,4949,4950,4952,4953,4957,4959,4961,4962,4963,4964,4966,4968,4969,4970,4971,4973,4975,4977,4980,4982,4983,4984,4985,4987,4988,4991,4992,4993,4995,4996,4997,4998,4999,5001,5002,5003,5004,5008,5010,5011,5013,5014,5016,5017,5019,5020,5021,5022,5023,5024,5025,5028,5029,5030,5031,5033,5034,5035,5038,5040,5041,5042,5045,5046,5048,5050,5052,5060,5061,5065,5066,5068,5069,5072,5073,5074,5075,5077,5078,5079,5081,5084,5085,5087,5088,5090,5091,5094,5096,5097,5101,5103,5104,5105,5107,5108,5109,5112,5113,5114,5117,5118,5119,5120,5126,5127,5128,5129,5130,5131,5132,5133,5134,5135,5136,5137,5138,5139,5142,5143,5145,5146,5147,5151,5152,5153,5155,5156,5157,5158,5159,5160,5164,5171,5172,5173,5175,5176,5177,5178,5179,5180,5181,5182,5183,5184,5185,5189,5190,5191,5192,5194,5195,5197,5198,5199,5202,5203,5204,5205,5206,5207,5211,5212,5213,5214,5215,5216,5217,5219,5221,5222,5223,5224,5225,5226,5227,5228,5229,5231,5235,5236,5237,5238,5239,5240,5242,5243,5245,5246,5247,5248,5252,5254,5255,5256,5260,5264,5265,5266,5267,5268,5269,5272,5274,5278,5280,5282,5284,5285,5286,5289,5290,5291,5292,5294,5295,5296,5297,5298,5299,5300,5303,5305,5306,5307,5308,5312,5314,5315,5319,5320,5322,5323,5324,5326,5327,5328,5329,5330,5331,5332,5334,5335,5336,5337,5338,5339,5340,5341,5342,5343,5346,5347,5348,5349,5353,5355,5358,5359,5362,5364,5365,5366,5367,5368,5370,5372,5373],"all_other_profiles_tied":false,"n_candidates":3551,"old_strict_candidate_ids":["SIG_2363a3a1efcf","SIG_e8f8f2f6e11e"],"old_new_strict_candidate_set_equal":false,"new_best_outside_old_nearest":true},{"profile":2287,"score":1.4729417113023964,"candidate_indices":[0,4,5,7,8,10,13,15,16,17,18,19,21,22,23,24,28,29,31,32,35,36,38,39,41,42,43,44,45,49,50,52,54,55,56,57,58,59,60,61,62,64,67,68,71,73,74,75,77,78,79,82,84,85,87,90,92,93,94,95,96,98,102,103,104,105,107,108,109,110,111,113,114,115,116,117,118,119,120,121,124,125,126,127,128,129,130,131,132,136,139,140,141,142,143,145,148,150,153,155,156,157,159,160,162,163,165,166,167,168,170,171,172,173,175,182,183,184,185,186,188,189,192,194,195,196,197,201,202,203,204,205,206,207,209,210,211,212,213,214,215,219,220,221,224,225,228,231,234,235,236,238,239,241,243,244,245,246,249,250,251,252,253,254,255,256,257,259,260,261,263,264,266,267,268,269,271,272,273,275,276,277,279,280,281,283,284,285,286,288,289,291,292,293,295,296,297,298,299,301,302,304,306,307,308,309,310,311,313,314,316,317,318,320,322,324,325,326,328,329,330,331,332,334,335,337,338,339,341,342,343,345,346,348,349,350,351,352,354,355,356,357,358,359,360,361,363,364,365,366,367,368,370,373,376,377,378,379,380,381,382,384,385,386,387,389,391,392,394,395,396,399,401,402,403,405,407,409,410,411,412,413,414,415,416,417,419,422,423,425,426,428,429,433,434,436,437,438,439,441,442,443,444,445,446,448,449,450,451,454,456,458,459,460,462,463,464,466,467,468,469,470,472,473,475,477,478,479,480,481,482,483,486,487,489,490,491,492,493,494,498,499,500,501,502,504,505,506,507,508,509,510,511,514,515,517,518,519,520,521,522,523,526,527,528,529,530,532,533,534,535,536,538,540,541,542,543,545,546,547,548,550,551,552,555,556,559,560,561,562,563,564,566,567,569,570,571,572,573,574,575,576,578,580,581,583,584,587,588,589,593,594,595,596,600,602,603,604,605,608,611,614,615,616,617,618,620,621,623,624,625,626,627,628,629,630,631,632,633,637,638,640,642,643,644,645,647,648,649,650,652,653,655,656,658,660,662,663,665,666,667,669,670,672,673,674,675,678,682,683,684,685,686,687,689,691,692,693,694,696,697,698,699,700,701,702,703,704,705,706,707,708,709,711,712,714,715,716,717,718,719,720,721,722,723,724,728,729,730,732,733,735,736,738,740,743,744,745,748,749,754,755,756,757,758,759,760,761,762,763,765,768,769,772,773,774,775,777,778,780,781,782,783,785,786,787,788,789,790,791,792,793,795,796,798,799,800,801,803,804,805,806,807,808,809,811,812,813,815,816,817,819,820,823,824,825,827,828,830,831,832,837,838,839,840,841,842,843,844,846,847,848,849,850,851,853,854,855,856,857,858,859,862,863,864,865,866,867,868,869,870,872,875,876,877,878,881,883,884,885,888,891,892,893,894,895,896,897,898,899,900,901,902,904,905,906,908,909,910,911,913,914,915,916,918,919,920,925,926,927,928,929,930,931,932,934,938,939,940,941,942,943,944,945,946,947,948,949,950,951,952,954,955,956,957,959,961,966,968,969,970,971,972,976,977,978,979,980,981,982,983,984,985,987,988,990,991,994,995,996,997,998,999,1000,1002,1004,1006,1007,1008,1010,1013,1014,1015,1016,1017,1018,1019,1020,1022,1023,1024,1026,1027,1029,1030,1031,1032,1033,1036,1037,1039,1043,1044,1046,1047,1048,1049,1053,1054,1055,1056,1057,1061,1062,1063,1064,1065,1066,1067,1070,1071,1072,1073,1075,1076,1077,1078,1079,1082,1083,1084,1085,1086,1088,1089,1095,1096,1097,1098,1099,1100,1101,1102,1103,1104,1105,1106,1107,1109,1111,1112,1116,1118,1119,1120,1121,1122,1123,1124,1125,1126,1127,1128,1129,1130,1131,1132,1133,1134,1135,1136,1137,1138,1139,1140,1141,1142,1143,1145,1146,1148,1150,1153,1154,1155,1156,1157,1158,1159,1160,1162,1163,1165,1166,1167,1169,1171,1172,1173,1174,1175,1177,1178,1179,1180,1181,1185,1186,1187,1188,1189,1190,1193,1195,1196,1198,1199,1202,1203,1204,1205,1206,1209,1210,1211,1212,1217,1218,1219,1221,1222,1223,1224,1225,1228,1229,1232,1234,1236,1238,1239,1242,1243,1246,1247,1249,1252,1253,1254,1258,1259,1261,1265,1267,1270,1271,1272,1274,1275,1276,1277,1278,1279,1280,1282,1285,1286,1287,1289,1291,1292,1293,1294,1295,1296,1298,1299,1303,1304,1307,1308,1309,1310,1313,1314,1315,1316,1317,1318,1319,1320,1321,1322,1324,1325,1327,1328,1330,1331,1332,1333,1334,1335,1337,1338,1339,1340,1341,1342,1343,1345,1346,1348,1349,1350,1351,1352,1354,1356,1357,1359,1360,1362,1366,1367,1368,1369,1376,1378,1379,1380,1381,1382,1384,1385,1386,1387,1389,1390,1391,1392,1394,1395,1396,1397,1398,1399,1400,1401,1402,1404,1406,1407,1409,1410,1411,1412,1413,1415,1416,1419,1422,1423,1425,1426,1427,1428,1429,1430,1431,1432,1433,1434,1435,1436,1439,1443,1444,1447,1449,1453,1454,1456,1457,1458,1459,1462,1463,1465,1467,1468,1469,1470,1471,1472,1473,1475,1476,1477,1478,1480,1481,1484,1485,1487,1488,1489,1491,1493,1495,1497,1499,1500,1501,1502,1504,1505,1507,1508,1513,1514,1515,1516,1518,1519,1520,1521,1522,1523,1524,1525,1526,1527,1530,1531,1532,1533,1534,1535,1536,1539,1540,1541,1542,1544,1545,1549,1552,1553,1554,1555,1556,1557,1558,1562,1563,1564,1565,1566,1567,1569,1570,1571,1573,1577,1578,1579,1580,1582,1583,1584,1586,1588,1589,1590,1591,1592,1593,1594,1597,1598,1599,1600,1601,1602,1603,1604,1607,1608,1610,1611,1612,1613,1614,1617,1618,1619,1620,1621,1624,1626,1627,1629,1631,1632,1633,1634,1635,1636,1637,1638,1642,1643,1644,1647,1648,1649,1651,1652,1653,1654,1656,1658,1660,1662,1663,1665,1669,1671,1672,1673,1675,1676,1677,1681,1682,1683,1686,1687,1693,1695,1699,1700,1701,1702,1703,1704,1705,1706,1708,1709,1710,1711,1712,1713,1714,1718,1719,1721,1722,1723,1724,1727,1728,1729,1731,1733,1735,1736,1737,1738,1739,1741,1743,1746,1747,1748,1750,1751,1752,1753,1754,1757,1758,1759,1761,1762,1764,1765,1767,1769,1770,1773,1775,1776,1779,1780,1782,1783,1784,1785,1786,1787,1788,1790,1791,1793,1795,1796,1797,1801,1802,1804,1806,1810,1811,1813,1815,1816,1817,1818,1819,1821,1822,1823,1825,1826,1827,1829,1830,1831,1832,1834,1836,1837,1838,1839,1840,1842,1843,1844,1848,1849,1850,1852,1853,1855,1856,1858,1863,1864,1865,1866,1867,1868,1870,1871,1872,1873,1875,1876,1879,1880,1884,1885,1886,1887,1888,1892,1894,1895,1897,1898,1900,1902,1903,1905,1906,1907,1908,1909,1910,1911,1912,1913,1914,1915,1916,1918,1919,1920,1921,1922,1923,1924,1926,1927,1928,1929,1930,1931,1933,1935,1936,1937,1938,1940,1944,1948,1949,1950,1951,1954,1955,1956,1957,1958,1959,1960,1961,1962,1964,1965,1967,1968,1970,1971,1972,1973,1976,1977,1978,1979,1981,1982,1983,1984,1985,1986,1987,1989,1990,1991,1992,1993,1995,1996,1997,1998,1999,2001,2002,2004,2005,2006,2009,2011,2012,2013,2014,2015,2017,2018,2020,2021,2022,2023,2025,2027,2028,2030,2031,2034,2035,2037,2038,2039,2042,2043,2046,2047,2048,2049,2052,2053,2054,2056,2057,2059,2061,2064,2070,2073,2074,2077,2079,2080,2083,2085,2086,2087,2088,2089,2092,2093,2095,2096,2097,2098,2100,2102,2103,2104,2106,2107,2108,2110,2112,2114,2115,2116,2117,2121,2122,2123,2125,2126,2127,2128,2129,2130,2131,2132,2135,2136,2137,2138,2139,2140,2141,2142,2144,2145,2146,2147,2149,2152,2153,2154,2156,2157,2158,2159,2160,2161,2162,2165,2166,2167,2168,2171,2172,2173,2174,2175,2176,2177,2179,2180,2181,2182,2183,2184,2185,2186,2187,2193,2194,2195,2197,2198,2199,2201,2203,2205,2208,2209,2211,2212,2215,2216,2217,2218,2219,2221,2222,2226,2227,2228,2229,2230,2231,2232,2233,2235,2236,2237,2239,2240,2242,2245,2246,2248,2249,2250,2251,2253,2256,2258,2259,2260,2262,2263,2264,2267,2270,2271,2272,2273,2275,2276,2277,2278,2280,2281,2282,2283,2285,2288,2289,2290,2291,2293,2294,2296,2297,2298,2300,2301,2303,2304,2305,2306,2307,2310,2312,2314,2315,2317,2318,2320,2322,2323,2324,2325,2326,2327,2328,2329,2331,2333,2335,2336,2337,2338,2339,2342,2343,2344,2345,2346,2348,2349,2350,2353,2356,2357,2359,2361,2363,2364,2365,2367,2368,2371,2372,2374,2375,2376,2377,2379,2380,2385,2386,2388,2389,2390,2391,2392,2393,2394,2396,2398,2399,2400,2401,2403,2404,2405,2406,2407,2409,2410,2411,2412,2413,2414,2415,2416,2417,2418,2419,2420,2421,2422,2423,2424,2425,2427,2430,2431,2432,2433,2434,2435,2436,2437,2438,2439,2440,2441,2444,2445,2446,2447,2448,2449,2450,2452,2453,2454,2455,2457,2459,2460,2462,2464,2465,2466,2468,2469,2470,2474,2476,2477,2478,2479,2480,2481,2482,2483,2485,2486,2487,2488,2491,2492,2493,2495,2496,2498,2500,2501,2502,2503,2504,2505,2506,2507,2508,2509,2510,2511,2514,2515,2516,2517,2519,2520,2521,2522,2523,2525,2526,2527,2529,2531,2532,2533,2536,2538,2539,2540,2541,2542,2543,2546,2547,2548,2549,2550,2551,2552,2553,2554,2555,2556,2557,2558,2560,2561,2562,2563,2564,2565,2566,2567,2569,2570,2571,2572,2573,2575,2576,2577,2580,2582,2584,2586,2587,2588,2593,2595,2596,2598,2600,2601,2606,2608,2609,2610,2612,2613,2614,2615,2619,2621,2623,2626,2627,2628,2629,2630,2631,2632,2635,2636,2637,2640,2642,2644,2646,2647,2648,2649,2651,2652,2654,2655,2656,2657,2658,2659,2660,2661,2662,2663,2664,2665,2667,2668,2669,2670,2671,2672,2673,2674,2675,2676,2679,2680,2683,2684,2685,2686,2690,2691,2692,2693,2694,2696,2699,2700,2701,2702,2705,2707,2708,2709,2710,2712,2715,2717,2720,2721,2722,2723,2725,2726,2728,2730,2731,2732,2734,2735,2738,2739,2740,2741,2742,2744,2746,2747,2748,2749,2750,2752,2753,2754,2755,2757,2758,2760,2761,2762,2763,2764,2767,2768,2770,2772,2773,2774,2776,2777,2780,2781,2782,2784,2787,2789,2791,2793,2794,2795,2796,2797,2801,2802,2803,2804,2806,2807,2808,2809,2810,2812,2813,2816,2822,2824,2825,2827,2830,2832,2833,2834,2836,2837,2838,2839,2840,2841,2842,2843,2844,2845,2846,2847,2848,2849,2850,2851,2853,2855,2858,2859,2863,2865,2868,2869,2873,2875,2876,2877,2879,2880,2881,2882,2883,2884,2885,2886,2889,2890,2893,2894,2895,2899,2900,2902,2903,2904,2905,2906,2909,2910,2912,2913,2914,2915,2916,2917,2919,2920,2921,2922,2923,2924,2925,2926,2927,2928,2929,2930,2931,2932,2934,2937,2941,2943,2945,2947,2949,2950,2951,2952,2953,2956,2957,2958,2959,2960,2961,2962,2963,2964,2966,2967,2968,2969,2971,2975,2976,2978,2979,2981,2982,2983,2984,2987,2988,2989,2990,2991,2993,2994,2995,2997,2998,3000,3001,3004,3006,3008,3010,3011,3013,3014,3015,3017,3019,3020,3021,3022,3024,3025,3026,3027,3028,3030,3031,3033,3034,3035,3036,3038,3040,3041,3043,3044,3046,3048,3049,3050,3052,3053,3054,3056,3058,3060,3061,3062,3064,3067,3069,3070,3071,3072,3073,3075,3076,3077,3078,3080,3081,3084,3086,3087,3088,3090,3091,3092,3093,3094,3095,3098,3100,3101,3104,3105,3106,3107,3108,3109,3110,3111,3113,3115,3116,3117,3118,3120,3121,3122,3123,3125,3129,3130,3133,3134,3135,3136,3137,3138,3139,3140,3141,3142,3145,3146,3147,3148,3150,3151,3152,3155,3156,3157,3158,3161,3162,3166,3167,3169,3170,3171,3172,3174,3175,3180,3181,3183,3184,3185,3187,3188,3189,3190,3191,3193,3194,3195,3196,3197,3199,3203,3205,3206,3208,3211,3212,3213,3214,3215,3217,3219,3220,3221,3223,3225,3228,3229,3230,3231,3233,3234,3235,3236,3238,3239,3241,3242,3244,3245,3246,3247,3250,3252,3254,3255,3256,3257,3258,3259,3260,3261,3262,3263,3264,3266,3267,3268,3269,3270,3271,3272,3273,3274,3275,3276,3278,3279,3280,3281,3282,3283,3284,3285,3286,3287,3288,3289,3290,3291,3292,3293,3294,3295,3296,3297,3298,3299,3300,3302,3303,3307,3308,3309,3310,3311,3314,3315,3316,3317,3320,3321,3325,3326,3327,3329,3331,3332,3333,3334,3335,3336,3337,3342,3343,3345,3346,3347,3348,3349,3350,3353,3354,3355,3357,3358,3359,3361,3362,3363,3364,3366,3368,3369,3371,3373,3374,3375,3376,3378,3379,3380,3382,3383,3384,3385,3386,3388,3389,3391,3393,3394,3395,3396,3397,3398,3399,3400,3405,3406,3407,3408,3409,3411,3412,3413,3415,3416,3418,3419,3420,3421,3422,3423,3424,3425,3426,3427,3430,3431,3433,3434,3435,3436,3437,3438,3440,3442,3443,3444,3449,3450,3453,3455,3457,3459,3462,3463,3464,3465,3466,3467,3468,3470,3472,3474,3475,3476,3479,3481,3482,3483,3485,3487,3489,3490,3492,3493,3495,3496,3499,3500,3504,3506,3507,3509,3511,3512,3513,3514,3515,3516,3517,3518,3519,3520,3521,3523,3524,3525,3526,3527,3528,3529,3530,3533,3536,3538,3541,3542,3543,3549,3550,3552,3554,3555,3556,3557,3558,3559,3561,3562,3564,3565,3566,3570,3571,3572,3574,3576,3579,3580,3581,3582,3584,3585,3586,3587,3589,3592,3593,3594,3595,3597,3601,3602,3605,3606,3608,3611,3612,3614,3615,3616,3617,3620,3621,3623,3624,3625,3626,3628,3629,3630,3632,3634,3637,3639,3641,3642,3645,3648,3650,3651,3652,3654,3655,3656,3657,3658,3659,3660,3664,3667,3672,3673,3675,3676,3677,3678,3680,3681,3682,3684,3685,3686,3687,3688,3691,3692,3695,3696,3698,3699,3700,3701,3702,3703,3704,3705,3706,3707,3708,3709,3711,3712,3713,3714,3715,3718,3719,3720,3721,3723,3725,3727,3728,3729,3731,3732,3733,3734,3736,3737,3738,3740,3741,3742,3743,3745,3747,3748,3749,3750,3751,3752,3753,3754,3756,3757,3758,3759,3760,3761,3762,3763,3764,3765,3766,3768,3769,3770,3771,3772,3776,3778,3779,3780,3781,3785,3786,3787,3788,3789,3790,3792,3793,3795,3796,3797,3798,3799,3800,3802,3803,3804,3805,3807,3808,3810,3813,3814,3815,3816,3817,3819,3820,3821,3822,3825,3826,3827,3828,3829,3832,3836,3837,3838,3839,3840,3842,3843,3846,3847,3850,3851,3854,3857,3859,3860,3861,3862,3863,3864,3865,3868,3871,3874,3875,3876,3878,3879,3880,3881,3882,3883,3884,3887,3888,3889,3890,3894,3896,3897,3899,3900,3901,3902,3903,3904,3905,3906,3908,3910,3911,3912,3913,3914,3915,3917,3918,3919,3920,3922,3923,3929,3931,3932,3934,3935,3937,3939,3940,3941,3943,3944,3945,3946,3947,3951,3953,3954,3955,3956,3957,3958,3959,3960,3961,3962,3964,3965,3966,3968,3970,3971,3972,3974,3975,3977,3978,3979,3980,3981,3982,3984,3987,3989,3990,3991,3992,3993,3994,3996,3997,3999,4000,4002,4003,4004,4007,4009,4010,4011,4012,4013,4014,4015,4018,4020,4021,4022,4025,4026,4028,4029,4031,4032,4033,4035,4036,4038,4039,4041,4042,4043,4044,4046,4047,4049,4050,4053,4055,4056,4059,4060,4061,4062,4063,4065,4066,4067,4071,4072,4074,4075,4076,4077,4078,4079,4080,4081,4084,4085,4087,4088,4090,4091,4092,4093,4094,4095,4097,4099,4100,4101,4102,4103,4105,4107,4108,4110,4112,4113,4116,4117,4119,4121,4122,4123,4124,4126,4127,4129,4130,4131,4133,4134,4135,4136,4137,4138,4139,4140,4142,4143,4144,4146,4147,4148,4149,4150,4152,4154,4155,4156,4157,4158,4159,4160,4164,4165,4167,4168,4170,4173,4174,4176,4177,4179,4180,4183,4184,4185,4186,4187,4188,4189,4191,4192,4193,4195,4198,4199,4202,4203,4206,4208,4209,4210,4212,4213,4214,4215,4219,4220,4221,4223,4225,4227,4228,4229,4230,4231,4232,4233,4236,4237,4239,4242,4244,4245,4246,4247,4248,4249,4251,4253,4254,4255,4257,4261,4262,4263,4264,4265,4266,4267,4268,4271,4273,4275,4276,4277,4278,4281,4283,4284,4286,4287,4288,4290,4291,4292,4293,4295,4296,4299,4300,4301,4302,4303,4305,4307,4308,4309,4311,4312,4313,4314,4315,4316,4317,4318,4319,4320,4321,4322,4323,4324,4325,4326,4329,4333,4334,4337,4338,4339,4341,4343,4347,4349,4356,4358,4359,4360,4361,4362,4363,4365,4368,4369,4370,4373,4374,4375,4376,4377,4378,4379,4380,4381,4382,4383,4384,4385,4386,4387,4388,4389,4390,4391,4392,4393,4394,4395,4399,4401,4404,4407,4408,4409,4411,4414,4415,4416,4417,4418,4419,4420,4421,4422,4424,4425,4427,4428,4430,4432,4434,4436,4437,4439,4441,4443,4445,4446,4447,4448,4449,4451,4452,4453,4454,4455,4457,4458,4460,4461,4464,4465,4466,4467,4468,4472,4474,4475,4476,4477,4480,4481,4482,4483,4485,4486,4487,4488,4489,4490,4491,4492,4493,4494,4495,4496,4497,4499,4500,4502,4503,4506,4507,4508,4509,4510,4511,4512,4513,4515,4516,4518,4519,4520,4521,4522,4523,4524,4525,4528,4529,4531,4532,4533,4534,4536,4539,4540,4541,4543,4545,4546,4548,4549,4550,4551,4552,4555,4556,4557,4561,4562,4564,4566,4567,4568,4574,4576,4577,4579,4580,4581,4582,4583,4584,4585,4586,4587,4588,4589,4590,4591,4594,4596,4598,4599,4600,4601,4605,4607,4608,4611,4612,4614,4615,4617,4619,4622,4624,4626,4627,4628,4629,4630,4631,4632,4633,4634,4637,4638,4639,4640,4642,4645,4646,4649,4650,4652,4653,4654,4655,4656,4657,4659,4661,4663,4664,4665,4666,4667,4669,4670,4671,4673,4674,4675,4676,4677,4678,4679,4680,4684,4685,4687,4689,4690,4691,4692,4694,4695,4697,4699,4700,4701,4702,4703,4704,4705,4707,4708,4709,4711,4712,4715,4716,4717,4718,4719,4720,4724,4725,4726,4728,4729,4731,4734,4736,4737,4738,4740,4741,4742,4743,4744,4747,4748,4750,4752,4753,4754,4755,4756,4757,4758,4761,4763,4764,4766,4767,4768,4769,4770,4771,4773,4775,4776,4777,4778,4779,4784,4786,4787,4789,4792,4793,4794,4795,4797,4798,4799,4802,4805,4806,4807,4808,4809,4811,4812,4813,4814,4815,4816,4817,4818,4820,4821,4822,4823,4825,4826,4827,4829,4830,4831,4833,4834,4835,4839,4842,4843,4844,4845,4846,4847,4851,4852,4854,4855,4856,4857,4858,4859,4860,4861,4862,4864,4865,4866,4868,4869,4870,4871,4872,4874,4875,4876,4877,4880,4881,4882,4884,4885,4889,4891,4892,4893,4894,4896,4897,4898,4899,4900,4902,4903,4904,4906,4907,4909,4910,4912,4913,4916,4917,4918,4920,4922,4923,4924,4925,4926,4928,4929,4930,4931,4932,4934,4935,4936,4937,4938,4940,4942,4943,4944,4945,4946,4947,4948,4949,4950,4952,4953,4954,4956,4957,4958,4959,4963,4964,4966,4968,4969,4970,4972,4974,4977,4979,4980,4982,4983,4984,4985,4987,4988,4989,4990,4992,4994,4995,4996,4997,4998,5001,5002,5003,5004,5005,5006,5007,5008,5009,5010,5013,5014,5016,5017,5019,5020,5021,5023,5024,5025,5026,5028,5029,5030,5031,5034,5035,5036,5037,5038,5039,5040,5041,5042,5043,5044,5045,5046,5049,5051,5052,5053,5054,5057,5058,5062,5065,5067,5068,5069,5071,5072,5073,5074,5075,5076,5077,5078,5079,5080,5082,5084,5085,5086,5088,5091,5092,5093,5094,5095,5096,5097,5098,5101,5102,5103,5105,5106,5107,5110,5112,5114,5117,5118,5120,5121,5124,5125,5126,5127,5128,5129,5130,5131,5132,5133,5136,5138,5140,5142,5143,5144,5145,5147,5148,5151,5152,5154,5155,5156,5157,5158,5159,5160,5161,5165,5166,5168,5172,5173,5174,5175,5176,5177,5178,5179,5180,5183,5185,5186,5188,5189,5190,5191,5192,5194,5195,5196,5197,5198,5199,5202,5203,5204,5206,5207,5208,5209,5211,5212,5213,5216,5217,5219,5221,5223,5224,5225,5226,5227,5229,5230,5232,5235,5236,5238,5239,5240,5241,5242,5244,5245,5248,5249,5251,5252,5253,5254,5255,5257,5258,5259,5260,5262,5264,5265,5269,5270,5272,5273,5274,5275,5277,5278,5280,5282,5283,5284,5286,5287,5288,5289,5290,5292,5293,5294,5295,5296,5299,5302,5305,5306,5307,5308,5310,5311,5312,5313,5314,5315,5318,5319,5320,5321,5323,5324,5326,5327,5328,5329,5330,5331,5332,5333,5336,5338,5339,5340,5341,5342,5343,5345,5346,5347,5348,5349,5351,5353,5355,5356,5358,5359,5362,5364,5365,5366,5367,5368,5371,5372,5373],"all_other_profiles_tied":false,"n_candidates":3686,"old_strict_candidate_ids":["SIG_46ba4a152835","SIG_64cebc6213a4"],"old_new_strict_candidate_set_equal":false,"new_best_outside_old_nearest":true},{"profile":2288,"score":20.024147020497978,"candidate_indices":[1604,3685,4404],"all_other_profiles_tied":false,"n_candidates":3,"old_strict_candidate_ids":["SIG_88679a50d4a8"],"old_new_strict_candidate_set_equal":false,"new_best_outside_old_nearest":true},{"profile":2289,"score":10.00671838118452,"candidate_indices":[45,50,64,68,77,84,110,127,143,201,263,281,285,341,365,377,379,391,487,522,578,584,594,625,640,644,649,692,722,744,780,786,793,799,813,832,851,863,866,885,896,971,976,1010,1017,1064,1070,1072,1075,1138,1172,1253,1270,1286,1289,1325,1346,1351,1356,1376,1382,1399,1426,1432,1488,1527,1539,1565,1586,1604,1608,1611,1705,1729,1741,1758,1821,1840,1875,1906,1940,1948,1967,2027,2052,2054,2079,2080,2096,2122,2186,2203,2208,2277,2300,2326,2364,2367,2385,2389,2393,2405,2412,2415,2441,2444,2465,2481,2491,2495,2498,2502,2536,2539,2541,2614,2648,2655,2661,2671,2680,2684,2702,2810,2865,2869,2886,2945,2951,2961,3025,3036,3050,3052,3069,3076,3078,3229,3250,3279,3291,3300,3349,3380,3415,3462,3464,3496,3509,3561,3580,3601,3656,3675,3677,3685,3756,3788,3800,3820,3878,3923,3953,3955,3974,3987,4000,4009,4022,4055,4067,4074,4076,4126,4198,4231,4232,4236,4239,4246,4251,4277,4284,4383,4404,4427,4436,4449,4472,4480,4512,4522,4533,4545,4546,4549,4555,4564,4582,4674,4729,4734,4806,4900,4936,4937,4938,4942,4968,4984,4995,4997,5021,5045,5133,5175,5199,5206,5323,5332,5341,5343,5347,5359,5367,5373],"all_other_profiles_tied":false,"n_candidates":226,"old_strict_candidate_ids":["SIG_6dda49843dfd","SIG_b184f651b650"],"old_new_strict_candidate_set_equal":false,"new_best_outside_old_nearest":true},{"profile":2290,"score":20.39109451570312,"candidate_indices":[320,4214,5289],"all_other_profiles_tied":false,"n_candidates":3,"old_strict_candidate_ids":["SIG_050d7085f0ca"],"old_new_strict_candidate_set_equal":false,"new_best_outside_old_nearest":true},{"profile":2291,"score":10.226913911525212,"candidate_indices":[29,45,50,52,64,127,145,162,231,281,349,358,377,391,459,487,556,561,584,594,595,640,644,649,658,660,670,789,793,809,816,840,842,866,872,896,905,920,944,1010,1019,1064,1072,1109,1118,1119,1138,1139,1167,1172,1178,1186,1242,1253,1339,1346,1376,1382,1387,1399,1426,1477,1484,1493,1527,1539,1598,1611,1705,1738,1741,1758,1821,1840,1906,1937,1961,1977,1992,2039,2057,2080,2208,2326,2364,2367,2379,2385,2389,2393,2405,2412,2447,2465,2470,2491,2495,2498,2503,2541,2554,2565,2569,2593,2614,2648,2655,2680,2702,2739,2773,2825,2844,2863,2865,2894,2924,2949,2961,3019,3025,3052,3086,3136,3190,3279,3300,3317,3380,3391,3462,3464,3490,3509,3629,3643,3685,3756,3762,3800,3805,3814,3846,3923,3953,3960,3987,3989,3992,4009,4020,4021,4022,4041,4076,4095,4103,4134,4195,4228,4231,4246,4263,4268,4277,4284,4286,4333,4368,4383,4404,4427,4464,4489,4491,4512,4533,4545,4555,4582,4596,4627,4645,4665,4709,4720,4729,4734,4743,4744,4839,4900,4936,4937,4938,4942,4943,4959,4963,4968,4977,4984,4997,5004,5030,5034,5045,5065,5107,5117,5128,5133,5136,5138,5175,5176,5206,5332,5341,5343,5359,5373],"all_other_profiles_tied":false,"n_candidates":222,"old_strict_candidate_ids":["SIG_922ab45f4272"],"old_new_strict_candidate_set_equal":false,"new_best_outside_old_nearest":true},{"profile":2292,"score":10.381373013602422,"candidate_indices":[45,263,355,442,487,510,535,722,976,987,1064,1072,1254,1270,1309,1346,1356,1527,1611,1672,1757,1805,1821,1961,2010,2057,2300,2333,2374,2385,2389,2415,2465,2481,2498,2502,2554,2644,2676,2680,2825,2869,2889,2987,3052,3069,3080,3107,3228,3349,3377,3509,3527,3580,3629,3656,3659,3731,3752,3766,3817,3822,3902,4009,4021,4100,4239,4246,4368,4383,4395,4404,4533,4627,4653,4806,4862,4886,4906,4930,4936,4937,4963,4997,5136,5269,5307,5316,5323,5341],"all_other_profiles_tied":false,"n_candidates":90,"old_strict_candidate_ids":["SIG_fab26695712b"],"old_new_strict_candidate_set_equal":false,"new_best_outside_old_nearest":true},{"profile":2293,"score":7.259196473568867,"candidate_indices":[0,41,45,50,52,64,77,84,92,110,119,127,143,145,153,157,162,192,201,210,231,246,263,264,266,268,271,273,280,281,285,320,324,341,343,355,359,361,365,377,378,379,386,391,426,459,467,481,487,492,506,510,522,552,556,561,566,578,583,584,617,625,631,637,640,644,649,660,670,682,687,692,719,735,744,756,790,792,813,832,840,842,863,866,872,877,885,896,905,911,952,971,976,987,997,1007,1010,1026,1033,1055,1064,1072,1075,1078,1102,1116,1122,1127,1131,1138,1142,1160,1167,1172,1177,1178,1180,1181,1186,1188,1189,1242,1253,1270,1279,1282,1286,1289,1318,1324,1339,1346,1350,1356,1369,1376,1382,1387,1399,1412,1426,1430,1444,1463,1485,1489,1493,1495,1501,1502,1513,1527,1539,1565,1580,1599,1604,1611,1644,1662,1675,1705,1736,1739,1741,1758,1764,1770,1821,1840,1844,1850,1875,1884,1906,1914,1926,1929,1937,1940,1977,1992,2021,2025,2027,2052,2054,2057,2079,2080,2088,2096,2115,2122,2123,2131,2153,2156,2175,2186,2203,2208,2215,2242,2262,2285,2300,2324,2326,2327,2329,2345,2364,2367,2374,2377,2379,2385,2389,2393,2405,2412,2441,2447,2450,2465,2477,2481,2483,2491,2495,2498,2502,2503,2516,2532,2541,2547,2554,2565,2569,2577,2588,2593,2614,2629,2647,2648,2655,2660,2663,2671,2672,2674,2684,2691,2702,2712,2728,2739,2749,2793,2796,2804,2810,2825,2832,2844,2848,2884,2886,2889,2929,2945,2951,2961,2981,2987,3019,3025,3036,3050,3056,3069,3076,3111,3117,3134,3136,3167,3190,3206,3228,3250,3261,3279,3300,3334,3348,3378,3380,3394,3399,3405,3421,3431,3433,3434,3462,3464,3468,3489,3490,3509,3572,3579,3601,3612,3629,3652,3672,3675,3685,3691,3703,3706,3707,3713,3719,3723,3734,3737,3752,3756,3762,3766,3770,3778,3788,3790,3800,3802,3805,3813,3815,3816,3826,3846,3868,3876,3878,3888,3902,3913,3923,3953,3954,3974,3980,3987,3992,4009,4014,4020,4021,4022,4032,4055,4060,4074,4076,4100,4113,4134,4139,4142,4176,4179,4198,4228,4231,4236,4239,4246,4251,4263,4267,4268,4277,4286,4299,4315,4333,4368,4383,4395,4399,4404,4427,4449,4452,4454,4460,4472,4480,4483,4491,4507,4510,4512,4533,4539,4540,4545,4555,4564,4581,4582,4627,4631,4639,4645,4649,4665,4667,4689,4690,4694,4703,4709,4720,4729,4734,4743,4757,4775,4778,4811,4817,4839,4842,4868,4870,4885,4900,4902,4930,4936,4937,4938,4942,4943,4949,4963,4968,4977,4984,4995,4997,5004,5016,5021,5030,5034,5045,5046,5065,5080,5112,5117,5118,5126,5131,5133,5136,5138,5156,5160,5175,5176,5179,5194,5199,5204,5206,5221,5282,5289,5290,5292,5306,5307,5314,5323,5332,5341,5343,5346,5347,5359,5366,5372,5373],"all_other_profiles_tied":false,"n_candidates":503,"old_strict_candidate_ids":["SIG_a3f24b94dfe0","SIG_f3b4d5a232ce"],"old_new_strict_candidate_set_equal":false,"new_best_outside_old_nearest":true},{"profile":2294,"score":7.871246135290403,"candidate_indices":[31,45,50,64,68,77,84,90,102,110,114,124,143,145,156,165,171,182,183,192,209,224,263,264,266,267,268,273,275,281,292,325,341,342,351,355,359,365,366,377,378,379,385,391,426,459,487,489,505,506,510,522,528,559,566,584,625,627,629,631,643,644,649,650,656,662,670,692,704,709,712,738,744,780,786,789,790,793,811,813,816,817,825,840,842,847,851,866,875,877,883,885,896,920,945,956,971,976,980,1010,1017,1026,1046,1055,1070,1072,1078,1097,1100,1103,1116,1122,1138,1171,1172,1181,1186,1188,1253,1270,1289,1293,1298,1303,1304,1308,1309,1318,1320,1325,1337,1346,1352,1356,1368,1376,1382,1399,1400,1401,1459,1463,1502,1504,1522,1527,1535,1539,1558,1565,1584,1603,1604,1608,1611,1635,1644,1699,1701,1705,1736,1738,1741,1758,1788,1821,1827,1840,1875,1906,1914,1920,1926,1937,1940,1948,1961,1977,1986,1999,2014,2017,2018,2027,2039,2052,2054,2057,2079,2080,2085,2096,2123,2125,2179,2186,2203,2208,2237,2242,2263,2288,2289,2300,2323,2324,2326,2345,2356,2364,2367,2371,2377,2379,2385,2389,2390,2393,2405,2412,2416,2427,2441,2444,2447,2448,2465,2481,2491,2495,2498,2502,2536,2541,2549,2554,2560,2565,2571,2593,2595,2598,2614,2630,2648,2654,2655,2657,2670,2671,2680,2684,2685,2702,2709,2721,2762,2773,2796,2810,2825,2837,2844,2849,2851,2863,2865,2869,2886,2893,2920,2925,2930,2945,2951,2987,3025,3031,3041,3050,3052,3056,3069,3075,3076,3094,3123,3136,3190,3203,3229,3231,3236,3239,3250,3280,3300,3334,3349,3368,3373,3399,3415,3426,3438,3462,3464,3474,3490,3500,3509,3513,3516,3524,3576,3580,3581,3601,3612,3623,3629,3630,3634,3656,3672,3677,3685,3703,3706,3727,3734,3737,3752,3756,3766,3788,3795,3800,3805,3822,3827,3846,3868,3878,3888,3902,3912,3913,3914,3923,3953,3980,3987,4009,4021,4022,4032,4041,4055,4074,4076,4077,4095,4127,4134,4137,4139,4170,4176,4195,4198,4202,4214,4215,4219,4231,4236,4239,4246,4253,4266,4268,4277,4286,4288,4299,4307,4333,4362,4368,4383,4389,4404,4417,4420,4427,4436,4453,4472,4480,4483,4491,4492,4493,4499,4512,4519,4522,4529,4533,4540,4545,4549,4555,4564,4581,4582,4588,4601,4617,4619,4627,4631,4639,4645,4649,4655,4665,4674,4689,4709,4720,4728,4729,4734,4743,4744,4752,4757,4775,4797,4806,4823,4839,4842,4856,4868,4869,4870,4881,4884,4900,4902,4913,4936,4937,4938,4942,4943,4949,4952,4963,4968,4969,4977,4984,4995,4997,5004,5017,5052,5094,5107,5112,5117,5118,5126,5129,5131,5133,5136,5175,5176,5199,5204,5206,5221,5240,5290,5323,5332,5341,5342,5343,5358,5359,5366,5367,5372,5373],"all_other_profiles_tied":false,"n_candidates":500,"old_strict_candidate_ids":["SIG_9ec9b744fde8"],"old_new_strict_candidate_set_equal":false,"new_best_outside_old_nearest":true},{"profile":2295,"score":13.519396274980918,"candidate_indices":[50,842,1539,2465,2498,2655],"all_other_profiles_tied":false,"n_candidates":6,"old_strict_candidate_ids":["SIG_3657ad5fd4ca"],"old_new_strict_candidate_set_equal":false,"new_best_outside_old_nearest":true},{"profile":2296,"score":18.0821597879918,"candidate_indices":[2203,3509,4176],"all_other_profiles_tied":false,"n_candidates":3,"old_strict_candidate_ids":["SIG_314980f2dda4"],"old_new_strict_candidate_set_equal":false,"new_best_outside_old_nearest":true},{"profile":2297,"score":14.419638788384653,"candidate_indices":[866,885,1072,1142,1477,1758,2052,3399,3490,3800,4546,4709,4744,4938,5136,5341],"all_other_profiles_tied":false,"n_candidates":16,"old_strict_candidate_ids":["SIG_30a0ac69d521"],"old_new_strict_candidate_set_equal":false,"new_best_outside_old_nearest":true},{"profile":2298,"score":7.259196473568867,"candidate_indices":[0,45,50,52,64,77,84,110,119,127,143,145,162,201,246,263,264,266,268,271,273,280,281,285,320,341,355,359,361,365,377,378,379,391,426,459,481,487,510,522,552,556,561,566,578,583,584,617,625,631,633,637,644,649,660,670,682,692,719,744,790,813,832,840,842,863,866,872,885,896,905,911,971,976,987,988,997,1007,1010,1026,1055,1064,1072,1075,1078,1116,1138,1142,1167,1172,1178,1181,1186,1242,1253,1270,1279,1282,1286,1289,1318,1324,1328,1339,1346,1356,1376,1382,1387,1399,1426,1493,1495,1502,1513,1527,1539,1565,1604,1611,1662,1675,1705,1736,1739,1741,1758,1770,1821,1840,1875,1906,1914,1926,1929,1937,1977,1992,2021,2027,2052,2054,2057,2079,2080,2096,2122,2123,2153,2186,2203,2208,2215,2242,2285,2300,2326,2347,2364,2367,2374,2379,2385,2389,2393,2412,2441,2447,2450,2465,2477,2481,2491,2495,2498,2502,2503,2532,2541,2547,2554,2565,2577,2593,2614,2629,2648,2651,2655,2671,2674,2684,2702,2739,2796,2810,2825,2844,2884,2886,2889,2929,2945,2951,2961,2987,3012,3025,3050,3069,3076,3117,3131,3136,3190,3193,3228,3250,3279,3300,3334,3348,3380,3394,3399,3431,3433,3434,3449,3462,3464,3479,3490,3509,3572,3601,3612,3629,3672,3685,3696,3706,3707,3713,3719,3734,3737,3752,3756,3766,3788,3805,3816,3817,3827,3846,3868,3878,3888,3902,3923,3953,3954,3974,3980,3987,4009,4020,4021,4022,4039,4055,4060,4074,4076,4100,4134,4139,4142,4176,4198,4228,4231,4236,4239,4246,4251,4263,4267,4268,4277,4286,4299,4333,4354,4368,4383,4395,4404,4427,4449,4452,4457,4465,4480,4483,4491,4512,4533,4540,4545,4555,4564,4581,4582,4614,4627,4631,4639,4645,4649,4665,4689,4709,4720,4724,4729,4734,4743,4757,4775,4811,4839,4842,4868,4870,4885,4900,4903,4930,4931,4936,4937,4938,4943,4963,4968,4977,4984,4995,4997,5004,5021,5030,5034,5041,5045,5046,5117,5118,5126,5133,5136,5138,5146,5156,5158,5175,5176,5194,5199,5204,5206,5221,5282,5290,5292,5306,5307,5314,5323,5332,5341,5343,5346,5347,5359,5366,5372,5373],"all_other_profiles_tied":false,"n_candidates":390,"old_strict_candidate_ids":["SIG_f6b24e22b2a7"],"old_new_strict_candidate_set_equal":false,"new_best_outside_old_nearest":true},{"profile":2299,"score":20.141321754511516,"candidate_indices":[1840,2648,4811],"all_other_profiles_tied":false,"n_candidates":3,"old_strict_candidate_ids":["SIG_09de1402c503","SIG_352169ad93a5"],"old_new_strict_candidate_set_equal":false,"new_best_outside_old_nearest":true},{"profile":2300,"score":23.22370244348188,"candidate_indices":[2951],"all_other_profiles_tied":false,"n_candidates":1,"old_strict_candidate_ids":["SIG_932dc3c2cce2"],"old_new_strict_candidate_set_equal":false,"new_best_outside_old_nearest":true},{"profile":2301,"score":8.519286994387002,"candidate_indices":[5,45,50,64,68,110,145,156,266,271,281,306,310,339,341,342,359,365,384,391,417,559,561,596,631,632,644,645,649,656,660,692,704,709,743,793,807,816,863,866,885,905,920,954,997,1010,1072,1122,1129,1167,1172,1177,1246,1275,1289,1304,1339,1346,1356,1376,1436,1458,1477,1502,1527,1539,1584,1598,1604,1700,1705,1758,1788,1840,1875,1929,1948,1961,1982,2052,2079,2080,2122,2123,2125,2175,2208,2240,2326,2396,2412,2441,2444,2478,2491,2498,2502,2527,2539,2554,2565,2586,2600,2614,2648,2655,2661,2680,2693,2702,2739,2744,2747,2773,2796,2834,2844,2849,2865,2893,2951,3025,3064,3069,3136,3190,3268,3300,3310,3317,3333,3349,3394,3405,3409,3415,3418,3431,3462,3464,3490,3509,3511,3559,3561,3584,3601,3612,3629,3672,3675,3685,3737,3741,3752,3756,3776,3788,3799,3802,3889,3913,3923,3953,3980,3992,4009,4015,4021,4022,4026,4074,4156,4176,4214,4219,4231,4268,4277,4284,4368,4383,4404,4427,4509,4512,4519,4533,4545,4549,4555,4582,4627,4665,4687,4729,4743,4757,4811,4839,4847,4864,4876,4930,4937,4942,4984,4987,5004,5038,5045,5065,5078,5126,5159,5172,5265,5286,5295,5323,5341,5343,5346,5347,5348,5359],"all_other_profiles_tied":false,"n_candidates":226,"old_strict_candidate_ids":["SIG_366466ce6d5f","SIG_6d75eba18f69","SIG_7ab329310b9e","SIG_996f21ffee47"],"old_new_strict_candidate_set_equal":false,"new_best_outside_old_nearest":true},{"profile":2302,"score":7.28958341072317,"candidate_indices":[14,31,45,50,64,66,68,76,77,84,86,90,102,110,114,124,143,145,156,165,171,182,183,192,206,209,224,248,262,263,264,266,267,268,273,275,281,292,325,341,342,351,355,359,365,366,377,378,379,385,391,426,450,454,459,487,489,505,506,510,522,528,549,559,566,573,584,585,586,620,625,627,629,631,642,643,644,649,650,656,662,670,677,678,692,703,704,709,712,728,729,738,744,780,781,786,789,790,793,811,813,816,817,824,825,840,842,847,851,858,866,869,875,877,883,885,889,896,920,945,956,971,976,979,980,984,1010,1013,1017,1026,1039,1046,1055,1070,1072,1078,1093,1097,1100,1103,1106,1109,1110,1111,1116,1120,1121,1122,1138,1140,1150,1170,1171,1172,1181,1185,1186,1188,1253,1258,1270,1289,1293,1298,1303,1304,1308,1309,1318,1320,1325,1333,1337,1346,1352,1356,1364,1365,1368,1376,1382,1396,1399,1400,1401,1406,1432,1449,1450,1459,1463,1488,1496,1502,1504,1522,1526,1527,1530,1535,1539,1549,1558,1565,1568,1584,1586,1594,1603,1604,1608,1611,1614,1618,1635,1644,1651,1699,1701,1705,1713,1730,1736,1738,1741,1746,1758,1763,1781,1784,1788,1793,1821,1827,1840,1842,1873,1874,1875,1893,1906,1914,1920,1926,1937,1940,1942,1948,1961,1965,1967,1977,1979,1986,1989,1998,1999,2003,2014,2017,2018,2027,2039,2046,2051,2052,2054,2057,2079,2080,2085,2096,2111,2123,2125,2143,2179,2186,2203,2208,2237,2238,2242,2263,2275,2288,2289,2294,2300,2304,2306,2323,2324,2326,2342,2345,2356,2364,2367,2371,2377,2379,2385,2387,2389,2390,2393,2405,2412,2416,2427,2429,2441,2444,2447,2448,2451,2465,2467,2481,2491,2495,2498,2502,2505,2508,2519,2536,2541,2549,2553,2554,2555,2558,2560,2565,2567,2571,2593,2595,2598,2601,2614,2621,2628,2630,2642,2648,2654,2655,2656,2657,2670,2671,2680,2683,2684,2685,2691,2702,2709,2721,2743,2762,2765,2773,2796,2810,2822,2824,2825,2837,2844,2849,2851,2863,2865,2867,2868,2869,2886,2888,2892,2893,2920,2925,2930,2936,2944,2945,2951,2983,2987,3025,3031,3041,3043,3050,3052,3056,3066,3069,3074,3075,3076,3084,3094,3123,3136,3146,3153,3190,3203,3207,3209,3229,3230,3231,3236,3239,3250,3252,3260,3280,3300,3306,3334,3349,3350,3360,3368,3373,3384,3399,3400,3415,3426,3438,3444,3451,3462,3464,3474,3490,3500,3509,3513,3516,3524,3557,3560,3576,3580,3581,3587,3600,3601,3610,3611,3612,3621,3623,3627,3629,3630,3634,3637,3656,3672,3677,3679,3682,3685,3703,3706,3727,3734,3737,3739,3744,3752,3756,3766,3788,3795,3800,3805,3822,3827,3846,3851,3855,3858,3868,3878,3884,3888,3895,3902,3905,3912,3913,3914,3923,3953,3980,3987,3996,4009,4021,4022,4032,4041,4055,4067,4072,4074,4076,4077,4083,4086,4095,4126,4127,4134,4135,4137,4139,4159,4170,4176,4195,4198,4202,4204,4214,4215,4218,4219,4231,4232,4236,4239,4246,4253,4266,4268,4272,4277,4286,4288,4299,4307,4333,4362,4368,4383,4389,4404,4415,4417,4420,4427,4428,4436,4438,4439,4453,4472,4480,4483,4487,4491,4492,4493,4499,4512,4519,4522,4523,4527,4529,4533,4540,4545,4549,4555,4562,4564,4581,4582,4583,4588,4589,4601,4608,4611,4617,4619,4627,4631,4639,4645,4649,4651,4655,4659,4665,4674,4683,4689,4696,4709,4720,4728,4729,4734,4743,4744,4749,4752,4756,4757,4774,4775,4797,4806,4814,4815,4823,4839,4842,4853,4855,4856,4861,4868,4869,4870,4881,4884,4890,4900,4902,4913,4936,4937,4938,4939,4942,4943,4949,4952,4963,4968,4969,4977,4982,4984,4995,4997,5004,5017,5037,5047,5048,5052,5054,5061,5072,5087,5094,5107,5112,5117,5118,5126,5129,5130,5131,5133,5136,5175,5176,5190,5199,5204,5206,5213,5215,5218,5221,5240,5241,5259,5262,5290,5311,5323,5332,5341,5342,5343,5358,5359,5360,5366,5367,5372,5373],"all_other_profiles_tied":false,"n_candidates":710,"old_strict_candidate_ids":["SIG_2363a3a1efcf","SIG_e8f8f2f6e11e"],"old_new_strict_candidate_set_equal":false,"new_best_outside_old_nearest":true},{"profile":2303,"score":10.041575692019,"candidate_indices":[8,45,50,64,84,127,145,162,192,201,210,263,271,281,385,391,426,487,561,566,583,584,631,644,660,789,840,842,856,866,971,1010,1055,1072,1138,1172,1178,1181,1270,1286,1289,1296,1324,1339,1346,1409,1415,1458,1513,1522,1527,1539,1604,1610,1611,1665,1736,1770,1821,1840,1929,1935,1937,2027,2052,2054,2079,2096,2115,2203,2208,2215,2300,2379,2393,2412,2447,2448,2465,2491,2495,2498,2502,2541,2554,2565,2648,2655,2684,2702,2705,2793,2810,2844,2863,2886,2889,2893,2959,2987,3021,3025,3031,3069,3076,3190,3228,3300,3334,3433,3455,3464,3490,3509,3572,3612,3672,3685,3703,3756,3766,3788,3805,3846,3902,3923,3953,3980,3987,4009,4021,4022,4139,4198,4214,4215,4219,4267,4284,4286,4299,4383,4389,4395,4399,4404,4427,4449,4480,4491,4512,4533,4545,4581,4639,4709,4729,4734,4744,4842,4937,4942,4943,4997,5107,5117,5126,5133,5138,5156,5160,5206,5272,5332,5341,5343,5359,5365,5373],"all_other_profiles_tied":false,"n_candidates":179,"old_strict_candidate_ids":["SIG_450cac3a62ab"],"old_new_strict_candidate_set_equal":false,"new_best_outside_old_nearest":true},{"profile":2304,"score":8.087545041691621,"candidate_indices":[31,45,64,77,84,102,110,114,124,143,145,165,192,263,264,266,275,281,341,351,355,359,365,366,377,378,379,391,459,487,510,522,528,566,584,625,627,631,644,649,650,656,662,670,704,709,744,780,789,793,811,813,816,840,842,851,866,875,883,885,896,945,956,1010,1017,1026,1046,1072,1106,1122,1138,1172,1181,1185,1186,1253,1289,1293,1298,1309,1325,1346,1356,1376,1382,1399,1400,1502,1522,1527,1539,1549,1565,1584,1604,1611,1701,1705,1736,1738,1741,1758,1784,1788,1821,1840,1875,1906,1940,1961,1965,1967,1977,1989,1999,2027,2039,2052,2054,2057,2079,2080,2096,2123,2125,2186,2203,2208,2300,2326,2345,2364,2367,2379,2385,2390,2405,2412,2416,2441,2444,2447,2465,2491,2498,2502,2508,2536,2541,2554,2560,2565,2567,2595,2598,2614,2630,2648,2655,2657,2680,2691,2702,2721,2762,2773,2796,2810,2825,2844,2863,2865,2869,2886,2893,2920,2945,2951,2987,3025,3031,3050,3052,3056,3069,3075,3076,3094,3123,3190,3250,3280,3300,3334,3349,3373,3400,3462,3464,3490,3500,3509,3576,3580,3601,3612,3623,3629,3637,3672,3685,3703,3706,3734,3752,3756,3766,3788,3795,3800,3805,3822,3846,3902,3923,3953,3987,4009,4021,4022,4032,4041,4055,4074,4076,4095,4139,4170,4176,4195,4198,4202,4214,4219,4239,4246,4268,4277,4362,4368,4383,4404,4420,4427,4436,4453,4472,4480,4491,4492,4499,4512,4519,4533,4540,4545,4549,4555,4564,4581,4582,4589,4617,4627,4631,4639,4645,4649,4674,4689,4709,4720,4729,4734,4743,4744,4749,4752,4757,4775,4806,4823,4839,4868,4869,4870,4936,4937,4938,4942,4943,4963,4968,4977,4984,4997,5004,5094,5117,5118,5126,5131,5133,5136,5175,5176,5204,5206,5221,5323,5332,5341,5343,5359,5367,5373],"all_other_profiles_tied":false,"n_candidates":326,"old_strict_candidate_ids":["SIG_75d5ef893fa9"],"old_new_strict_candidate_set_equal":false,"new_best_outside_old_nearest":true},{"profile":2305,"score":13.953137508663884,"candidate_indices":[0,246,458,561,631,816,840,866,896,1122,1242,1320,1346,1387,1536,1644,1788,1867,1929,2215,2276,2386,2498,2671,2693,2810,2825,2834,2893,3001,3138,3398,3754,4021,4041,4368,4420,4464,4519,4627,4720,4775,4899,4997,5004,5107,5117,5315,5343],"all_other_profiles_tied":false,"n_candidates":49,"old_strict_candidate_ids":["SIG_38812c4c1cc8","SIG_509735edb306"],"old_new_strict_candidate_set_equal":false,"new_best_outside_old_nearest":true},{"profile":2306,"score":8.087545041691621,"candidate_indices":[31,45,50,64,68,77,84,110,124,145,156,182,263,275,281,342,351,355,365,377,385,391,459,487,522,528,573,584,631,644,649,656,670,692,704,712,744,780,789,790,793,813,816,842,851,866,875,877,883,885,896,920,956,971,976,1010,1017,1026,1046,1055,1070,1072,1078,1097,1109,1116,1122,1138,1172,1181,1186,1253,1258,1270,1289,1298,1308,1333,1337,1346,1356,1364,1376,1382,1399,1401,1450,1463,1527,1539,1558,1586,1604,1611,1614,1635,1644,1705,1736,1738,1741,1758,1788,1821,1840,1906,1914,1937,1940,1948,1961,2027,2039,2052,2054,2057,2079,2080,2125,2186,2203,2208,2300,2326,2345,2356,2364,2367,2379,2385,2387,2389,2393,2405,2412,2441,2447,2465,2481,2491,2495,2498,2502,2536,2541,2553,2554,2555,2560,2565,2593,2614,2630,2648,2655,2657,2671,2680,2702,2721,2762,2773,2796,2810,2825,2837,2844,2849,2863,2865,2886,2893,2945,2951,2983,2987,3025,3031,3052,3069,3075,3094,3123,3136,3190,3300,3334,3349,3399,3415,3438,3462,3464,3474,3490,3509,3576,3580,3612,3629,3672,3677,3685,3703,3706,3734,3737,3752,3756,3788,3800,3868,3878,3902,3923,3953,3980,3987,4009,4021,4022,4032,4055,4074,4076,4095,4134,4139,4170,4176,4195,4198,4214,4231,4232,4246,4268,4277,4286,4299,4307,4333,4383,4389,4404,4420,4427,4436,4472,4480,4491,4512,4533,4540,4545,4549,4555,4564,4582,4608,4627,4645,4649,4651,4665,4689,4709,4720,4729,4734,4743,4744,4757,4775,4806,4814,4815,4839,4853,4870,4900,4937,4938,4942,4943,4963,4968,4969,4984,4995,4997,5004,5094,5107,5112,5118,5126,5133,5136,5175,5206,5221,5262,5290,5323,5332,5341,5342,5343,5359,5367,5373],"all_other_profiles_tied":false,"n_candidates":312,"old_strict_candidate_ids":["SIG_a56d7489c5f5"],"old_new_strict_candidate_set_equal":false,"new_best_outside_old_nearest":true},{"profile":2307,"score":10.00671838118452,"candidate_indices":[45,77,127,143,281,341,377,391,487,644,692,793,832,866,885,1010,1064,1072,1138,1172,1289,1346,1369,1376,1426,1527,1539,1608,1611,1875,2203,2208,2300,2326,2405,2465,2481,2491,2498,2655,2810,2945,2951,3025,3050,3300,3349,3415,3464,3509,3580,3601,3685,3756,3953,3955,3987,4009,4022,4055,4239,4383,4533,4555,4729,4734,4937,4984,4997,5133,5343,5373],"all_other_profiles_tied":false,"n_candidates":72,"old_strict_candidate_ids":["SIG_1fcd8c796831","SIG_26cb2c432858"],"old_new_strict_candidate_set_equal":false,"new_best_outside_old_nearest":true},{"profile":2308,"score":19.775085948274292,"candidate_indices":[2671,3025,3349,3509,5332],"all_other_profiles_tied":false,"n_candidates":5,"old_strict_candidate_ids":["SIG_007005063322"],"old_new_strict_candidate_set_equal":false,"new_best_outside_old_nearest":true},{"profile":2309,"score":9.562460757265793,"candidate_indices":[31,68,73,110,145,254,263,271,281,285,359,365,391,481,522,556,584,644,649,744,790,793,809,840,856,919,934,976,999,1007,1010,1075,1078,1122,1137,1172,1181,1286,1309,1325,1339,1346,1415,1514,1522,1539,1604,1611,1705,1736,1758,1821,1840,1914,2052,2080,2096,2186,2208,2222,2236,2364,2441,2447,2465,2470,2481,2491,2498,2539,2541,2554,2565,2614,2655,2657,2671,2680,2735,2796,2844,2886,3076,3108,3187,3349,3462,3464,3490,3509,3677,3685,3707,3737,3762,3788,3878,3923,3953,3987,4007,4009,4021,4112,4139,4198,4209,4246,4284,4286,4480,4507,4531,4627,4631,4709,4729,4775,4938,4963,4977,4984,5004,5118,5126,5175,5206,5323,5341,5359,5367,5373],"all_other_profiles_tied":false,"n_candidates":132,"old_strict_candidate_ids":["SIG_5d35adc5e291","SIG_fe88c9a52428"],"old_new_strict_candidate_set_equal":false,"new_best_outside_old_nearest":true},{"profile":2310,"score":7.9239135201175745,"candidate_indices":[1611,2554,4383,4627],"all_other_profiles_tied":false,"n_candidates":4,"old_strict_candidate_ids":["SIG_0a2fdb0d1987"],"old_new_strict_candidate_set_equal":false,"new_best_outside_old_nearest":true},{"profile":2311,"score":20.344635262813007,"candidate_indices":[1346,2748,5323],"all_other_profiles_tied":false,"n_candidates":3,"old_strict_candidate_ids":[]},{"profile":2312,"score":7.5054191957860015,"candidate_indices":[0,11,45,50,64,68,73,74,77,84,110,112,127,145,162,183,211,251,264,268,271,275,277,281,285,308,336,339,343,346,349,351,359,361,365,377,385,391,402,407,416,426,434,459,460,467,481,486,487,498,520,522,528,535,536,556,561,566,578,583,584,625,640,649,660,666,670,682,691,692,702,719,768,780,789,793,803,809,811,813,832,840,842,847,851,856,863,866,872,875,885,896,901,920,971,980,987,1010,1019,1026,1032,1055,1064,1070,1072,1075,1078,1097,1109,1116,1131,1138,1139,1142,1167,1172,1178,1181,1188,1195,1228,1253,1262,1267,1270,1279,1286,1289,1320,1346,1351,1356,1370,1376,1382,1387,1399,1415,1470,1480,1493,1502,1513,1522,1527,1539,1565,1573,1604,1610,1611,1636,1652,1665,1705,1728,1736,1738,1741,1758,1770,1776,1782,1785,1821,1823,1840,1854,1867,1875,1906,1914,1922,1929,1935,1937,1948,1950,1961,1997,2021,2039,2042,2052,2054,2057,2079,2080,2096,2122,2153,2166,2186,2194,2203,2208,2215,2232,2263,2283,2290,2297,2300,2319,2324,2326,2345,2356,2364,2367,2379,2385,2389,2393,2405,2412,2422,2441,2465,2470,2474,2481,2491,2495,2498,2502,2503,2532,2541,2547,2551,2553,2554,2564,2565,2580,2593,2606,2613,2614,2644,2648,2655,2663,2671,2674,2680,2684,2693,2702,2705,2721,2739,2749,2755,2773,2793,2810,2825,2844,2847,2849,2863,2865,2886,2889,2893,2895,2929,2945,2951,2959,2961,2987,2991,3025,3031,3036,3050,3052,3055,3056,3058,3075,3076,3086,3094,3117,3123,3129,3136,3138,3190,3213,3235,3279,3286,3300,3317,3334,3349,3380,3383,3392,3399,3405,3415,3417,3418,3421,3431,3433,3442,3455,3462,3464,3474,3490,3509,3511,3524,3542,3553,3561,3570,3580,3584,3601,3612,3614,3616,3629,3642,3649,3677,3685,3703,3706,3707,3713,3719,3723,3737,3738,3752,3756,3762,3766,3788,3800,3802,3816,3817,3820,3821,3878,3888,3902,3911,3913,3923,3953,3954,3971,3978,3987,4007,4009,4015,4021,4032,4033,4055,4076,4095,4127,4134,4138,4139,4176,4195,4198,4214,4215,4219,4228,4231,4236,4239,4246,4268,4277,4284,4299,4300,4317,4333,4360,4368,4383,4389,4391,4399,4404,4421,4427,4436,4439,4449,4472,4489,4491,4495,4507,4512,4519,4531,4533,4545,4555,4559,4564,4577,4582,4627,4631,4639,4665,4685,4689,4708,4709,4716,4729,4734,4743,4744,4757,4775,4811,4820,4821,4823,4842,4853,4856,4864,4885,4900,4908,4936,4937,4938,4942,4943,4963,4968,4969,4977,4984,4989,4995,4997,5004,5008,5021,5030,5045,5107,5126,5133,5136,5175,5204,5206,5239,5272,5290,5307,5323,5326,5332,5341,5343,5347,5353,5359,5366,5367,5372,5373],"all_other_profiles_tied":false,"n_candidates":491,"old_strict_candidate_ids":["SIG_fd40a51e6123"],"old_new_strict_candidate_set_equal":false,"new_best_outside_old_nearest":true},{"profile":2313,"score":13.201133708083281,"candidate_indices":[64,260,1072,1346,1467,1611,1633,1701,1887,1937,2300,2465,2485,2498,2539,2541,2571,2648,2655,2849,2865,3069,3766,3953,3974,3987,4005,4009,4014,4239,4395,4420,4729,4743,5045,5343,5373],"all_other_profiles_tied":false,"n_candidates":37,"old_strict_candidate_ids":["SIG_09c04f6752a0","SIG_66a5f1a43ea3","SIG_a87345731088"],"old_new_strict_candidate_set_equal":false,"new_best_outside_old_nearest":true},{"profile":2314,"score":7.037583933350802,"candidate_indices":[0,17,45,50,52,64,84,90,110,127,145,156,183,192,201,266,268,281,341,351,355,359,365,377,385,391,426,434,481,487,522,542,556,561,578,584,625,627,631,644,649,660,662,719,722,783,792,793,816,832,840,842,851,856,866,872,885,896,905,920,956,976,984,997,999,1010,1055,1064,1072,1075,1078,1119,1122,1129,1138,1142,1172,1178,1181,1242,1253,1270,1279,1289,1309,1318,1346,1376,1387,1395,1399,1436,1489,1502,1513,1522,1527,1539,1584,1598,1604,1611,1701,1738,1739,1758,1782,1788,1821,1840,1906,1914,1926,1929,1937,1948,1961,2027,2052,2054,2064,2079,2117,2122,2123,2125,2186,2203,2208,2215,2216,2230,2240,2242,2276,2300,2364,2379,2385,2389,2393,2447,2454,2465,2491,2495,2498,2541,2548,2554,2565,2571,2577,2593,2613,2614,2648,2655,2663,2680,2693,2723,2758,2773,2791,2810,2834,2844,2851,2905,2924,2929,2945,2951,2959,2961,2987,3019,3025,3036,3050,3060,3069,3075,3081,3111,3190,3250,3279,3300,3334,3349,3397,3462,3464,3490,3509,3511,3527,3545,3561,3582,3601,3612,3656,3672,3685,3703,3718,3719,3734,3737,3750,3752,3756,3766,3788,3800,3802,3815,3846,3902,3923,3953,3954,3980,3987,3992,4000,4009,4021,4074,4076,4095,4100,4127,4139,4142,4165,4176,4198,4214,4231,4277,4284,4286,4317,4333,4368,4383,4391,4395,4404,4427,4439,4449,4460,4464,4472,4491,4493,4512,4513,4519,4521,4522,4531,4533,4540,4545,4552,4555,4577,4581,4582,4627,4639,4649,4664,4674,4687,4689,4709,4720,4721,4729,4734,4743,4744,4757,4775,4806,4820,4839,4842,4870,4885,4900,4930,4936,4937,4938,4942,4943,4968,4977,4984,4995,4997,5004,5045,5096,5117,5118,5126,5133,5136,5175,5176,5178,5179,5206,5212,5221,5280,5289,5290,5307,5323,5332,5341,5343,5347,5359,5366,5367,5373],"all_other_profiles_tied":false,"n_candidates":337,"old_strict_candidate_ids":["SIG_2628b9c7a340"],"old_new_strict_candidate_set_equal":false,"new_best_outside_old_nearest":true},{"profile":2315,"score":10.069097971173264,"candidate_indices":[31,42,45,50,64,119,127,145,231,254,268,281,349,355,359,365,366,391,487,498,561,584,617,631,644,660,670,744,809,813,840,856,866,877,885,931,934,1055,1072,1123,1134,1138,1172,1190,1253,1309,1346,1351,1387,1399,1515,1527,1531,1542,1611,1677,1695,1704,1736,1741,1821,1840,1906,1914,1955,2057,2115,2123,2125,2160,2186,2208,2215,2245,2296,2300,2326,2364,2379,2385,2432,2438,2441,2454,2470,2498,2536,2539,2613,2680,2700,2739,2762,2825,2951,2959,2963,3025,3069,3086,3088,3138,3189,3206,3244,3300,3310,3317,3415,3421,3462,3464,3490,3509,3512,3561,3601,3623,3629,3656,3675,3685,3752,3756,3788,3816,3820,3822,3846,3902,3923,3953,3954,3987,4000,4007,4009,4021,4055,4122,4139,4165,4176,4195,4215,4267,4268,4277,4284,4358,4368,4383,4404,4427,4449,4453,4472,4489,4491,4499,4512,4540,4545,4577,4581,4582,4627,4639,4649,4665,4687,4709,4720,4729,4734,4743,4744,4757,4775,4799,4806,4823,4868,4884,4943,4984,4988,5004,5117,5118,5126,5131,5206,5236,5307,5323,5341,5343,5359,5364,5367,5373],"all_other_profiles_tied":false,"n_candidates":202,"old_strict_candidate_ids":["SIG_27b1fed145a6","SIG_51bc4fed594e"],"old_new_strict_candidate_set_equal":false,"new_best_outside_old_nearest":true},{"profile":2316,"score":7.207394701462601,"candidate_indices":[0,17,25,31,36,39,45,46,49,50,54,64,68,74,79,84,90,96,109,110,127,143,145,189,195,201,209,213,227,229,239,268,271,281,285,295,299,302,316,324,325,332,337,339,341,349,355,356,359,365,370,377,378,379,385,386,391,392,410,426,434,437,442,459,481,487,489,522,530,534,535,552,556,561,566,577,578,584,590,594,609,627,637,640,644,649,653,656,660,667,670,671,672,685,692,694,696,709,721,722,723,730,741,763,768,780,788,789,793,799,800,811,813,816,832,835,840,842,856,863,866,875,877,885,891,896,899,905,911,913,919,920,934,948,952,976,987,996,1010,1015,1017,1018,1027,1044,1046,1053,1064,1066,1069,1072,1075,1078,1084,1098,1100,1108,1119,1120,1134,1135,1136,1137,1138,1139,1149,1172,1178,1181,1186,1189,1231,1253,1261,1270,1286,1289,1293,1298,1318,1320,1324,1325,1327,1336,1346,1351,1352,1356,1365,1368,1376,1382,1388,1395,1399,1400,1415,1426,1453,1471,1472,1475,1478,1502,1519,1522,1527,1533,1539,1559,1566,1584,1585,1598,1603,1604,1607,1611,1618,1627,1634,1643,1649,1661,1665,1670,1671,1684,1696,1697,1700,1701,1705,1708,1717,1721,1729,1736,1738,1741,1742,1750,1754,1758,1809,1821,1822,1836,1840,1841,1867,1875,1892,1912,1914,1928,1929,1935,1937,1946,1948,1950,1971,1977,1978,1979,2023,2025,2027,2029,2030,2042,2057,2074,2079,2080,2096,2100,2102,2105,2108,2122,2124,2125,2126,2127,2131,2134,2156,2165,2166,2180,2182,2185,2188,2193,2198,2208,2241,2242,2267,2277,2289,2296,2300,2326,2349,2357,2364,2374,2385,2387,2389,2391,2393,2394,2405,2412,2415,2417,2420,2441,2442,2444,2447,2448,2450,2465,2466,2470,2474,2481,2484,2487,2491,2498,2502,2504,2525,2531,2536,2539,2541,2548,2551,2553,2554,2563,2565,2577,2593,2598,2614,2626,2628,2629,2648,2652,2654,2655,2657,2661,2671,2676,2680,2692,2693,2695,2702,2706,2715,2739,2742,2755,2761,2762,2769,2773,2793,2800,2804,2808,2810,2825,2834,2839,2842,2844,2851,2856,2858,2869,2879,2882,2884,2886,2889,2893,2900,2913,2914,2920,2924,2929,2939,2945,2951,2959,2961,2968,2971,2976,2987,2988,2991,2993,3004,3010,3014,3017,3025,3027,3028,3031,3036,3038,3039,3041,3050,3052,3054,3069,3076,3077,3078,3094,3100,3129,3136,3138,3140,3159,3164,3177,3178,3188,3190,3192,3199,3200,3206,3212,3213,3250,3255,3270,3275,3279,3280,3291,3295,3298,3300,3317,3320,3349,3368,3369,3380,3382,3401,3405,3408,3425,3431,3436,3450,3462,3464,3474,3489,3490,3496,3509,3511,3516,3527,3528,3547,3549,3559,3561,3574,3580,3581,3599,3601,3602,3611,3612,3613,3629,3634,3639,3641,3656,3672,3675,3685,3699,3703,3704,3706,3707,3712,3716,3723,3730,3732,3735,3748,3750,3752,3753,3756,3766,3788,3790,3800,3805,3813,3820,3831,3849,3876,3878,3888,3900,3914,3923,3929,3953,3955,3968,3970,3974,3980,3984,3987,3997,4000,4009,4010,4011,4021,4022,4032,4055,4065,4071,4076,4077,4080,4100,4107,4127,4134,4139,4148,4151,4158,4170,4176,4193,4198,4214,4215,4216,4220,4231,4236,4239,4241,4244,4246,4250,4251,4263,4268,4277,4284,4286,4299,4326,4333,4361,4368,4371,4383,4391,4395,4399,4402,4404,4418,4420,4427,4439,4441,4442,4449,4452,4464,4480,4484,4491,4492,4493,4497,4499,4507,4508,4512,4513,4533,4545,4546,4548,4555,4558,4577,4579,4600,4605,4608,4625,4629,4631,4632,4640,4651,4653,4654,4661,4664,4665,4674,4684,4687,4709,4711,4729,4734,4738,4741,4743,4744,4775,4776,4798,4805,4806,4810,4811,4820,4823,4827,4856,4860,4864,4868,4889,4897,4900,4904,4909,4932,4936,4937,4938,4942,4943,4949,4963,4967,4968,4976,4984,4992,4995,4997,5004,5021,5022,5031,5040,5045,5046,5065,5074,5078,5091,5106,5113,5117,5118,5119,5121,5126,5131,5133,5138,5151,5153,5156,5157,5158,5160,5165,5175,5176,5177,5179,5189,5196,5204,5206,5210,5213,5219,5221,5222,5240,5260,5261,5268,5272,5280,5290,5296,5306,5323,5332,5341,5343,5347,5350,5359,5366,5367,5373],"all_other_profiles_tied":false,"n_candidates":751,"old_strict_candidate_ids":["SIG_4caef2bdd194"],"old_new_strict_candidate_set_equal":false,"new_best_outside_old_nearest":true},{"profile":2317,"score":6.883318796190561,"candidate_indices":[0,23,31,45,52,62,64,73,74,77,84,102,109,110,118,124,127,143,145,162,201,246,263,264,266,271,281,285,320,341,351,355,359,361,365,366,377,378,379,391,392,405,434,437,456,459,481,487,508,510,514,520,522,556,561,566,578,584,603,617,625,631,633,644,645,649,656,660,670,682,685,704,709,719,722,730,744,780,789,793,807,809,813,816,832,840,842,856,866,872,875,885,896,913,927,956,987,997,1004,1010,1017,1026,1072,1075,1134,1137,1138,1167,1172,1178,1181,1186,1252,1253,1276,1286,1289,1295,1298,1309,1324,1325,1339,1346,1356,1359,1376,1382,1387,1395,1399,1477,1493,1502,1513,1521,1522,1527,1536,1539,1565,1570,1571,1584,1598,1604,1611,1665,1701,1705,1736,1738,1739,1741,1758,1770,1821,1840,1867,1875,1906,1929,1961,1977,1992,1997,2011,2021,2027,2039,2042,2052,2054,2057,2079,2080,2096,2122,2123,2125,2144,2153,2160,2182,2186,2203,2208,2215,2222,2251,2300,2318,2326,2347,2364,2367,2374,2379,2380,2385,2390,2401,2412,2415,2441,2444,2447,2449,2450,2465,2476,2477,2491,2498,2502,2508,2532,2536,2539,2541,2547,2554,2565,2577,2598,2613,2614,2629,2648,2649,2651,2655,2661,2676,2680,2693,2702,2721,2725,2739,2773,2777,2796,2810,2825,2844,2853,2863,2865,2869,2880,2886,2889,2893,2910,2924,2945,2951,2959,2961,2984,2987,2998,3025,3031,3050,3052,3068,3069,3075,3076,3080,3086,3087,3107,3108,3123,3190,3228,3250,3296,3300,3317,3334,3349,3376,3380,3388,3433,3449,3462,3464,3490,3500,3509,3511,3527,3561,3572,3580,3601,3612,3614,3616,3629,3672,3685,3706,3707,3719,3734,3741,3747,3752,3756,3759,3766,3788,3805,3816,3820,3822,3846,3859,3902,3923,3953,3954,3955,3968,3974,3987,4000,4009,4010,4020,4021,4022,4041,4055,4074,4076,4095,4100,4139,4165,4170,4176,4195,4198,4209,4213,4214,4228,4239,4245,4246,4263,4267,4268,4270,4277,4284,4291,4368,4383,4395,4404,4420,4427,4436,4439,4449,4464,4480,4489,4491,4512,4519,4533,4536,4540,4545,4552,4555,4564,4581,4582,4607,4627,4631,4639,4645,4649,4670,4689,4709,4720,4724,4729,4734,4743,4744,4757,4775,4799,4806,4810,4811,4823,4839,4868,4870,4885,4930,4936,4937,4938,4943,4963,4968,4977,4984,4997,5004,5008,5021,5024,5029,5030,5045,5094,5096,5117,5118,5126,5133,5136,5137,5138,5157,5175,5176,5204,5206,5221,5272,5282,5306,5307,5323,5332,5341,5343,5346,5347,5353,5359,5365,5367,5373],"all_other_profiles_tied":false,"n_candidates":461,"old_strict_candidate_ids":["SIG_9b213db351eb"],"old_new_strict_candidate_set_equal":false,"new_best_outside_old_nearest":true},{"profile":2318,"score":10.529487069410381,"candidate_indices":[45,64,182,246,268,271,273,281,342,359,361,378,391,467,487,566,584,633,644,660,709,813,816,863,885,896,1026,1064,1072,1126,1275,1318,1346,1382,1426,1477,1478,1493,1522,1539,1604,1611,1736,1754,1821,1840,1906,1937,1940,1948,2021,2027,2057,2080,2122,2203,2208,2300,2326,2364,2389,2441,2448,2477,2498,2502,2541,2563,2565,2593,2648,2655,2680,2693,2834,2886,3050,3069,3168,3190,3228,3250,3349,3431,3442,3462,3464,3509,3685,3788,3800,3827,3880,3902,3913,3923,3974,4009,4015,4139,4284,4333,4376,4383,4385,4404,4439,4480,4512,4545,4596,4665,4729,4734,4743,4806,4865,4937,4977,5004,5143,5221,5272,5289,5306,5373],"all_other_profiles_tied":false,"n_candidates":126,"old_strict_candidate_ids":["SIG_83c6ee6dc85f"],"old_new_strict_candidate_set_equal":false,"new_best_outside_old_nearest":true},{"profile":2319,"score":7.5054191957860015,"candidate_indices":[0,11,45,50,64,73,74,84,110,127,145,162,183,211,264,268,271,275,277,281,285,339,346,349,351,359,361,365,377,385,391,416,426,434,459,467,481,486,487,498,520,522,528,535,536,556,561,566,578,583,584,625,640,649,660,719,768,780,793,803,809,811,813,832,840,842,847,851,856,866,872,875,885,901,920,971,980,987,1010,1026,1032,1055,1064,1070,1072,1075,1097,1116,1131,1138,1139,1142,1172,1178,1181,1188,1195,1228,1253,1267,1270,1279,1289,1320,1346,1351,1356,1370,1376,1382,1399,1415,1480,1493,1502,1513,1522,1527,1539,1565,1604,1611,1652,1665,1705,1736,1741,1758,1770,1782,1785,1821,1823,1840,1854,1867,1875,1906,1914,1929,1937,1948,1950,1961,2021,2039,2042,2052,2054,2057,2079,2080,2096,2122,2153,2166,2186,2203,2208,2232,2263,2283,2290,2300,2312,2324,2326,2364,2367,2379,2385,2389,2393,2405,2412,2441,2465,2474,2481,2491,2498,2502,2503,2532,2541,2547,2554,2565,2593,2606,2613,2614,2644,2648,2655,2663,2671,2674,2680,2684,2702,2705,2739,2749,2773,2793,2810,2825,2844,2847,2849,2863,2865,2886,2889,2893,2929,2945,2951,2959,2961,2987,2991,3025,3031,3036,3050,3052,3056,3075,3076,3094,3117,3129,3136,3190,3235,3279,3286,3300,3334,3349,3380,3392,3399,3415,3417,3431,3433,3442,3455,3462,3464,3474,3490,3509,3511,3524,3542,3561,3570,3580,3601,3612,3614,3616,3629,3642,3685,3706,3707,3713,3719,3737,3738,3752,3756,3762,3766,3788,3802,3816,3820,3821,3878,3888,3902,3913,3923,3953,3954,3971,3978,3987,4007,4009,4015,4021,4055,4076,4095,4127,4134,4138,4139,4176,4195,4198,4214,4215,4219,4228,4231,4236,4239,4246,4268,4277,4284,4300,4368,4383,4391,4399,4404,4421,4427,4436,4439,4449,4489,4491,4507,4512,4519,4531,4533,4545,4555,4559,4577,4582,4631,4639,4665,4685,4689,4708,4709,4716,4729,4734,4743,4744,4757,4775,4820,4821,4823,4842,4856,4885,4900,4936,4937,4938,4942,4943,4963,4968,4977,4984,4995,4997,5004,5008,5045,5107,5126,5133,5175,5204,5206,5239,5272,5290,5307,5323,5326,5332,5341,5343,5347,5353,5359,5366,5367,5372,5373],"all_other_profiles_tied":false,"n_candidates":399,"old_strict_candidate_ids":["SIG_b518cebe7943"],"old_new_strict_candidate_set_equal":false,"new_best_outside_old_nearest":true},{"profile":2320,"score":19.475740878428592,"candidate_indices":[1382,2042,3509,3685,4055],"all_other_profiles_tied":false,"n_candidates":5,"old_strict_candidate_ids":["SIG_6ba1e4031294","SIG_b34c48d1d890"],"old_new_strict_candidate_set_equal":false,"new_best_outside_old_nearest":true},{"profile":2321,"score":10.762347641230186,"candidate_indices":[127,183,281,342,391,552,625,644,790,816,887,1072,1142,1159,1172,1189,1242,1539,1603,1611,1705,1785,2039,2057,2256,2300,2350,2376,2379,2648,2674,2809,3349,3509,3513,3593,3612,3706,3737,3756,3923,3931,3953,3987,4009,4050,4051,4139,4165,4189,4277,4383,4404,4472,4512,4545,4645,4743,4839,4938,4995,5117,5129,5314],"all_other_profiles_tied":false,"n_candidates":64,"old_strict_candidate_ids":["SIG_d591c001edfe"],"old_new_strict_candidate_set_equal":false,"new_best_outside_old_nearest":true},{"profile":2322,"score":9.289849391310856,"candidate_indices":[31,45,50,52,64,73,84,92,110,127,156,162,183,201,231,239,264,271,281,285,299,304,314,339,349,351,359,361,377,378,379,380,391,426,481,487,494,522,556,561,566,584,603,625,631,640,644,649,653,660,692,709,712,719,722,744,749,762,790,793,816,825,832,840,842,856,863,866,875,885,905,971,1010,1017,1026,1055,1064,1072,1122,1131,1142,1172,1178,1181,1186,1188,1238,1242,1253,1276,1286,1289,1346,1356,1366,1382,1395,1399,1415,1426,1493,1502,1519,1527,1539,1582,1584,1604,1611,1662,1663,1700,1701,1736,1739,1741,1758,1782,1817,1821,1840,1852,1914,1916,1929,1937,1940,1948,1961,1977,2021,2027,2039,2054,2057,2079,2080,2096,2122,2145,2156,2175,2186,2203,2208,2237,2263,2296,2300,2364,2367,2379,2385,2389,2393,2412,2441,2447,2465,2481,2491,2495,2498,2502,2527,2532,2539,2541,2548,2551,2554,2571,2580,2588,2593,2614,2647,2648,2655,2670,2671,2672,2674,2676,2680,2684,2693,2702,2712,2739,2757,2810,2825,2844,2849,2863,2865,2889,2900,2925,2951,2959,2961,2987,3014,3050,3052,3069,3070,3108,3117,3123,3136,3190,3217,3250,3261,3278,3279,3280,3300,3310,3317,3325,3334,3343,3349,3359,3394,3399,3405,3415,3418,3421,3433,3464,3490,3509,3542,3561,3576,3580,3612,3614,3672,3685,3706,3713,3719,3752,3756,3766,3788,3800,3846,3878,3915,3923,3946,3953,3974,3980,3987,4000,4007,4009,4021,4022,4032,4046,4055,4076,4108,4134,4139,4195,4203,4214,4215,4228,4231,4236,4239,4284,4311,4338,4368,4383,4393,4404,4411,4427,4439,4449,4489,4499,4507,4512,4519,4533,4545,4555,4557,4564,4582,4617,4627,4674,4684,4689,4709,4720,4729,4734,4743,4744,4757,4775,4806,4811,4823,4833,4860,4868,4902,4930,4936,4937,4938,4942,4949,4963,4968,4977,4984,4997,5065,5084,5094,5107,5118,5126,5133,5157,5199,5204,5206,5272,5323,5332,5341,5343,5346,5347,5359,5367,5373],"all_other_profiles_tied":false,"n_candidates":357,"old_strict_candidate_ids":["SIG_1acf11780acc","SIG_3dbabe612329","SIG_807752fe7521"],"old_new_strict_candidate_set_equal":false,"new_best_outside_old_nearest":true},{"profile":2323,"score":7.871246135290403,"candidate_indices":[31,45,50,64,68,77,84,90,102,110,114,124,143,145,156,165,171,182,183,192,209,224,263,264,266,267,268,273,275,281,292,325,341,342,351,355,359,365,366,377,378,379,385,391,426,459,487,489,505,506,510,522,528,559,566,584,625,627,629,631,643,644,649,650,656,662,670,692,704,709,712,738,744,780,786,789,790,793,811,813,816,817,825,840,842,847,851,866,875,877,883,885,896,920,945,956,971,976,980,1010,1017,1026,1046,1055,1070,1072,1078,1097,1100,1103,1116,1122,1138,1171,1172,1181,1186,1188,1253,1270,1289,1293,1298,1303,1304,1308,1309,1318,1320,1325,1337,1346,1352,1356,1368,1376,1382,1399,1400,1401,1459,1463,1502,1504,1522,1527,1535,1539,1558,1565,1584,1603,1604,1608,1611,1635,1644,1699,1701,1705,1736,1738,1741,1758,1788,1821,1827,1840,1875,1906,1914,1920,1926,1937,1940,1948,1961,1977,1986,1999,2014,2017,2018,2027,2039,2052,2054,2057,2079,2080,2085,2096,2123,2125,2179,2186,2203,2208,2237,2242,2263,2288,2289,2294,2300,2324,2326,2345,2356,2364,2367,2371,2377,2379,2385,2389,2390,2393,2405,2412,2416,2427,2441,2444,2447,2448,2465,2481,2491,2495,2498,2502,2536,2541,2549,2554,2560,2565,2571,2593,2595,2598,2614,2630,2648,2654,2655,2657,2670,2671,2680,2684,2685,2702,2709,2721,2762,2773,2796,2810,2825,2837,2844,2849,2851,2863,2865,2869,2886,2893,2920,2925,2930,2945,2951,2987,3025,3031,3041,3050,3052,3056,3069,3075,3076,3094,3123,3136,3190,3203,3229,3231,3236,3239,3250,3280,3300,3334,3349,3368,3373,3399,3415,3426,3438,3462,3464,3474,3490,3500,3509,3513,3516,3524,3576,3580,3581,3601,3612,3623,3629,3630,3634,3656,3672,3677,3685,3703,3706,3727,3734,3737,3752,3756,3766,3788,3795,3800,3805,3822,3827,3846,3868,3878,3888,3902,3912,3913,3914,3923,3953,3980,3987,4009,4021,4022,4032,4041,4055,4074,4076,4077,4095,4127,4134,4137,4139,4170,4176,4195,4198,4202,4214,4215,4219,4231,4236,4239,4246,4253,4266,4268,4277,4286,4288,4299,4307,4333,4362,4368,4383,4389,4404,4417,4420,4427,4436,4453,4472,4480,4483,4491,4492,4493,4499,4512,4519,4522,4529,4533,4540,4545,4549,4555,4564,4581,4582,4588,4601,4617,4619,4627,4631,4639,4645,4649,4655,4665,4674,4689,4709,4720,4728,4729,4734,4743,4744,4752,4757,4775,4797,4806,4823,4839,4842,4856,4868,4869,4870,4881,4884,4900,4902,4913,4936,4937,4938,4942,4943,4949,4952,4963,4968,4969,4977,4984,4995,4997,5004,5017,5052,5094,5107,5112,5117,5118,5126,5129,5131,5133,5136,5175,5176,5199,5204,5206,5221,5240,5290,5323,5332,5341,5342,5343,5358,5359,5366,5367,5372,5373],"all_other_profiles_tied":false,"n_candidates":500,"old_strict_candidate_ids":["SIG_9a0b4617a537"],"old_new_strict_candidate_set_equal":false,"new_best_outside_old_nearest":true},{"profile":2324,"score":10.90288855664805,"candidate_indices":[50,64,74,84,192,211,246,266,268,271,277,281,346,355,391,426,481,498,535,547,556,638,649,790,800,816,832,840,856,885,896,905,997,1007,1064,1075,1119,1172,1339,1346,1356,1369,1426,1431,1449,1513,1539,1604,1741,1821,1840,1914,1926,2017,2021,2057,2079,2080,2125,2240,2326,2374,2385,2389,2412,2441,2446,2454,2491,2498,2502,2536,2541,2565,2600,2614,2630,2648,2655,2680,2691,2849,2863,2929,2951,2961,3025,3050,3052,3081,3117,3228,3280,3300,3349,3387,3388,3405,3415,3464,3524,3612,3685,3719,3737,3752,3756,3766,3822,3846,3923,3953,3954,3955,3987,4009,4021,4022,4055,4076,4100,4198,4214,4231,4268,4277,4300,4333,4368,4383,4404,4427,4489,4519,4522,4533,4540,4545,4555,4665,4720,4728,4729,4743,4775,4793,4885,4900,4902,4936,4977,4995,4997,5004,5008,5117,5133,5175,5206,5290,5306,5323,5332,5341,5343,5373],"all_other_profiles_tied":false,"n_candidates":166,"old_strict_candidate_ids":["SIG_109e32a67d74","SIG_274b374def05"],"old_new_strict_candidate_set_equal":false,"new_best_outside_old_nearest":true},{"profile":2325,"score":7.1484149594397675,"candidate_indices":[0,13,38,45,50,64,68,73,74,77,84,90,110,115,118,119,127,128,145,155,162,163,183,186,197,201,211,249,251,261,264,268,271,275,277,281,285,308,322,339,343,346,349,351,359,361,365,377,385,386,391,394,395,402,407,416,426,434,458,459,467,481,486,487,498,506,510,520,522,528,530,535,536,540,552,556,559,561,566,575,578,583,584,593,625,626,640,649,650,655,660,666,670,672,682,685,691,692,702,718,719,763,768,777,780,789,793,803,809,811,813,832,840,842,847,851,856,863,864,866,872,875,885,893,896,909,920,932,957,971,980,987,990,1010,1019,1026,1032,1055,1064,1070,1072,1075,1078,1084,1096,1097,1109,1116,1128,1131,1133,1138,1139,1140,1142,1165,1167,1171,1172,1178,1181,1188,1195,1228,1238,1253,1259,1267,1270,1279,1286,1289,1314,1320,1334,1340,1343,1346,1351,1352,1356,1376,1382,1387,1399,1407,1415,1427,1430,1431,1444,1458,1470,1477,1480,1493,1502,1513,1515,1522,1527,1531,1539,1563,1565,1573,1589,1592,1600,1604,1610,1611,1613,1627,1636,1648,1652,1653,1665,1693,1705,1711,1722,1728,1736,1738,1741,1758,1770,1776,1782,1785,1804,1821,1823,1840,1849,1852,1867,1875,1880,1906,1914,1922,1929,1935,1937,1948,1950,1961,1990,1997,1999,2021,2039,2042,2052,2054,2057,2079,2080,2096,2098,2102,2110,2122,2123,2132,2142,2153,2166,2182,2186,2203,2208,2215,2219,2259,2263,2275,2283,2285,2290,2297,2300,2303,2312,2320,2324,2326,2335,2343,2344,2345,2346,2356,2364,2367,2379,2385,2389,2393,2405,2412,2414,2419,2422,2441,2448,2452,2465,2470,2474,2481,2491,2495,2498,2502,2503,2505,2511,2532,2541,2547,2551,2553,2554,2564,2565,2572,2573,2580,2587,2593,2606,2609,2613,2614,2623,2632,2637,2644,2647,2648,2655,2659,2661,2663,2671,2674,2676,2680,2684,2693,2702,2705,2721,2731,2739,2749,2755,2760,2773,2793,2810,2822,2825,2844,2847,2849,2863,2865,2873,2883,2886,2889,2893,2895,2905,2914,2929,2945,2951,2959,2961,2968,2975,2987,2991,3000,3004,3021,3025,3031,3036,3050,3052,3056,3058,3071,3075,3076,3080,3086,3094,3107,3117,3121,3123,3129,3136,3137,3138,3171,3172,3175,3183,3190,3203,3208,3213,3235,3244,3279,3284,3286,3295,3300,3317,3334,3349,3350,3363,3380,3383,3384,3399,3405,3415,3418,3421,3431,3433,3434,3442,3455,3462,3464,3474,3479,3483,3490,3509,3511,3516,3518,3524,3528,3542,3555,3561,3570,3580,3584,3601,3612,3614,3616,3629,3630,3642,3656,3677,3684,3685,3687,3688,3695,3703,3706,3707,3709,3713,3715,3719,3723,3725,3737,3738,3741,3752,3756,3762,3766,3786,3788,3789,3793,3797,3800,3802,3805,3816,3817,3820,3821,3828,3857,3859,3874,3878,3879,3888,3902,3911,3913,3915,3923,3953,3954,3971,3978,3987,3994,3997,4007,4009,4015,4021,4032,4055,4076,4095,4122,4127,4134,4138,4139,4150,4167,4176,4177,4189,4195,4198,4214,4215,4219,4228,4231,4236,4239,4246,4248,4264,4268,4276,4277,4284,4291,4296,4299,4303,4317,4333,4356,4360,4368,4383,4384,4389,4391,4399,4404,4418,4421,4427,4436,4439,4449,4460,4472,4474,4482,4483,4489,4491,4495,4507,4512,4515,4519,4531,4533,4545,4555,4564,4577,4581,4582,4605,4627,4631,4639,4655,4665,4669,4687,4689,4697,4699,4708,4709,4729,4734,4738,4741,4743,4744,4753,4757,4775,4799,4808,4811,4820,4821,4823,4842,4856,4864,4885,4900,4920,4936,4937,4938,4942,4943,4944,4963,4968,4969,4977,4982,4984,4988,4995,4997,5004,5008,5020,5021,5030,5045,5068,5107,5120,5126,5131,5133,5136,5151,5175,5195,5204,5206,5239,5240,5254,5272,5290,5307,5312,5319,5323,5326,5332,5341,5343,5347,5353,5358,5359,5365,5366,5367,5372,5373],"all_other_profiles_tied":false,"n_candidates":689,"old_strict_candidate_ids":["SIG_ab3e4ecf99d0"],"old_new_strict_candidate_set_equal":false,"new_best_outside_old_nearest":true},{"profile":2326,"score":20.516447724175443,"candidate_indices":[1821],"all_other_profiles_tied":false,"n_candidates":1,"old_strict_candidate_ids":["SIG_932dc3c2cce2"],"old_new_strict_candidate_set_equal":false,"new_best_outside_old_nearest":true},{"profile":2327,"score":7.259196473568867,"candidate_indices":[0,26,41,45,50,52,64,77,84,92,110,119,127,143,145,153,157,162,192,201,210,213,231,246,263,264,266,268,271,273,280,281,285,320,324,341,343,355,359,361,365,377,378,379,386,391,403,426,459,467,481,487,492,506,510,522,552,556,561,566,578,583,584,617,625,631,633,637,640,644,649,660,670,682,687,692,695,719,735,744,756,790,792,794,813,832,840,842,863,866,872,877,885,896,905,911,941,952,971,976,987,994,997,1007,1010,1025,1026,1033,1055,1064,1065,1072,1075,1078,1079,1102,1108,1116,1122,1127,1131,1132,1138,1142,1160,1167,1172,1177,1178,1180,1181,1186,1188,1189,1242,1253,1266,1270,1279,1282,1286,1289,1318,1324,1339,1346,1350,1356,1369,1376,1382,1387,1399,1412,1426,1430,1444,1451,1463,1466,1480,1485,1489,1493,1495,1501,1502,1513,1527,1539,1565,1580,1599,1604,1611,1644,1662,1675,1688,1705,1736,1739,1741,1758,1764,1770,1821,1840,1844,1850,1858,1866,1875,1884,1906,1914,1926,1929,1937,1940,1977,1992,2004,2021,2025,2027,2052,2054,2057,2075,2079,2080,2088,2096,2109,2115,2122,2123,2131,2153,2156,2175,2186,2203,2208,2211,2215,2242,2262,2285,2290,2293,2300,2324,2326,2329,2345,2347,2364,2367,2374,2377,2379,2385,2389,2393,2405,2410,2412,2441,2447,2450,2465,2477,2481,2483,2491,2495,2498,2502,2503,2516,2524,2532,2541,2547,2554,2565,2569,2577,2588,2593,2614,2629,2647,2648,2655,2660,2663,2671,2672,2674,2682,2684,2691,2699,2702,2712,2728,2739,2749,2755,2768,2793,2796,2804,2810,2812,2825,2829,2832,2844,2848,2884,2886,2889,2929,2941,2945,2948,2951,2961,2981,2987,2997,3019,3020,3025,3036,3042,3050,3056,3069,3076,3111,3117,3134,3136,3167,3190,3206,3228,3250,3261,3267,3279,3300,3326,3334,3346,3348,3372,3378,3379,3380,3387,3394,3399,3405,3421,3431,3433,3434,3449,3462,3464,3468,3489,3490,3498,3509,3532,3572,3579,3601,3612,3629,3631,3652,3672,3675,3683,3685,3691,3703,3706,3707,3713,3719,3723,3734,3737,3752,3756,3762,3766,3770,3778,3788,3790,3800,3802,3805,3813,3815,3816,3817,3826,3827,3846,3868,3876,3878,3888,3902,3913,3923,3953,3954,3974,3980,3981,3987,3992,4009,4014,4020,4021,4022,4026,4032,4055,4060,4074,4076,4100,4113,4134,4139,4142,4176,4179,4198,4228,4231,4236,4239,4246,4251,4263,4267,4268,4269,4277,4286,4299,4315,4333,4368,4383,4395,4399,4404,4427,4449,4452,4454,4457,4460,4465,4472,4480,4483,4491,4494,4504,4507,4510,4512,4533,4539,4540,4545,4555,4564,4580,4581,4582,4619,4627,4631,4639,4643,4645,4649,4665,4667,4689,4690,4694,4703,4709,4720,4729,4734,4743,4757,4775,4778,4811,4817,4839,4842,4856,4868,4870,4885,4895,4900,4902,4903,4924,4930,4936,4937,4938,4942,4943,4949,4963,4968,4977,4984,4995,4997,5004,5016,5021,5030,5034,5041,5045,5046,5065,5080,5095,5112,5117,5118,5126,5131,5133,5136,5138,5146,5156,5160,5175,5176,5179,5194,5199,5204,5206,5221,5222,5236,5243,5282,5289,5290,5292,5306,5307,5314,5323,5329,5332,5341,5343,5346,5347,5359,5366,5372,5373],"all_other_profiles_tied":false,"n_candidates":576,"old_strict_candidate_ids":["SIG_bccb9e98389d","SIG_c76c56310137"],"old_new_strict_candidate_set_equal":false,"new_best_outside_old_nearest":true},{"profile":2328,"score":5.591691400050647,"candidate_indices":[0,31,32,38,45,50,52,62,64,68,73,74,77,84,86,102,109,110,119,124,127,143,145,162,163,182,201,209,233,246,261,263,264,266,268,271,273,280,281,285,299,320,341,342,346,351,355,359,361,365,366,377,378,379,382,385,391,392,411,422,426,434,437,441,451,459,481,487,510,514,517,520,522,532,535,538,542,548,552,556,561,566,578,583,584,594,600,602,603,617,618,625,628,631,633,637,638,644,649,656,660,666,670,682,685,692,704,709,712,719,722,730,744,750,757,765,780,786,789,790,793,799,807,809,813,816,832,840,842,847,856,863,866,872,875,885,893,896,900,902,905,911,920,934,938,948,956,966,971,976,987,997,1004,1007,1010,1017,1026,1055,1064,1072,1075,1078,1085,1116,1119,1128,1129,1134,1137,1138,1139,1142,1157,1167,1172,1178,1181,1186,1229,1242,1253,1254,1267,1270,1272,1275,1276,1279,1282,1286,1289,1295,1298,1308,1309,1318,1324,1325,1339,1346,1347,1356,1367,1376,1382,1387,1395,1399,1426,1443,1447,1450,1461,1462,1477,1478,1493,1495,1502,1513,1519,1521,1522,1527,1531,1536,1539,1543,1565,1569,1570,1584,1598,1604,1608,
```
