## Supplementary material for "Self-extending DNA recording with stochastic and programmed writing": Source Data: nearest.json (part 6 of 10)

```
,2686,2690,2691,2693,2700,2701,2702,2705,2709,2712,2720,2721,2728,2730,2734,2739,2740,2747,2748,2749,2757,2758,2761,2762,2764,2773,2774,2777,2784,2793,2794,2795,2796,2804,2806,2807,2810,2825,2830,2832,2834,2837,2838,2844,2848,2849,2851,2863,2865,2869,2880,2882,2884,2885,2886,2889,2893,2895,2900,2904,2905,2910,2914,2916,2924,2925,2927,2929,2930,2945,2951,2956,2959,2961,2964,2966,2969,2971,2975,2981,2987,2991,2994,2995,2998,3010,3014,3015,3019,3025,3027,3031,3035,3036,3040,3041,3050,3052,3056,3060,3061,3069,3070,3071,3075,3076,3077,3078,3080,3081,3086,3090,3093,3094,3098,3104,3105,3106,3108,3110,3111,3113,3117,3122,3123,3134,3135,3136,3138,3147,3148,3150,3167,3170,3172,3189,3190,3196,3203,3206,3211,3214,3217,3220,3223,3228,3230,3234,3242,3250,3254,3255,3256,3261,3266,3268,3270,3271,3272,3278,3279,3280,3281,3284,3286,3291,3295,3299,3300,3303,3309,3310,3316,3317,3325,3331,3333,3334,3335,3343,3348,3349,3358,3359,3363,3366,3378,3380,3385,3388,3394,3395,3398,3399,3405,3406,3408,3411,3415,3418,3420,3421,3422,3426,3427,3431,3433,3434,3435,3437,3455,3462,3464,3466,3468,3474,3483,3485,3487,3489,3490,3496,3500,3509,3511,3512,3527,3528,3538,3542,3555,3561,3564,3566,3570,3572,3576,3579,3580,3581,3582,3584,3592,3593,3601,3612,3614,3616,3623,3629,3632,3634,3637,3639,3641,3642,3645,3652,3656,3658,3659,3660,3672,3675,3677,3684,3685,3686,3687,3688,3691,3703,3706,3707,3713,3715,3719,3723,3727,3734,3737,3745,3750,3752,3756,3758,3761,3762,3766,3769,3770,3778,3786,3788,3790,3793,3795,3800,3802,3805,3813,3815,3816,3820,3822,3825,3826,3836,3843,3846,3847,3861,3868,3871,3874,3876,3878,3882,3887,3888,3889,3890,3902,3908,3910,3911,3913,3914,3915,3923,3934,3937,3944,3946,3953,3954,3955,3960,3961,3964,3965,3966,3968,3971,3974,3978,3980,3987,3989,3992,4000,4007,4009,4010,4012,4014,4015,4020,4021,4022,4032,4041,4046,4047,4055,4059,4060,4074,4076,4077,4080,4084,4095,4100,4103,4107,4108,4110,4113,4122,4127,4134,4139,4142,4148,4149,4157,4160,4164,4165,4170,4173,4174,4176,4179,4183,4189,4195,4198,4202,4203,4208,4209,4214,4215,4219,4228,4229,4231,4236,4239,4246,4248,4251,4261,4263,4266,4267,4268,4273,4277,4278,4284,4286,4288,4295,4299,4311,4315,4317,4326,4333,4334,4338,4339,4362,4368,4370,4376,4382,4383,4384,4389,4391,4393,4395,4399,4404,4411,4414,4417,4418,4420,4424,4425,4427,4436,4439,4441,4446,4449,4452,4453,4454,4458,4460,4464,4468,4472,4474,4477,4480,4481,4483,4485,4488,4489,4491,4493,4499,4507,4509,4510,4511,4512,4513,4519,4520,4521,4522,4524,4529,4531,4533,4539,4540,4545,4546,4549,4550,4552,4555,4557,4561,4564,4577,4581,4582,4583,4584,4586,4588,4598,4600,4601,4612,4615,4617,4624,4627,4629,4631,4637,4639,4645,4649,4653,4655,4656,4657,4665,4667,4669,4670,4674,4676,4684,4685,4687,4689,4690,4694,4703,4708,4709,4716,4720,4728,4729,4731,4734,4736,4743,4744,4748,4752,4754,4757,4761,4766,4767,4768,4769,4775,4776,4778,4789,4793,4794,4798,4799,4806,4808,4809,4811,4812,4814,4817,4821,4823,4829,4831,4833,4839,4842,4845,4846,4860,4864,4866,4868,4870,4880,4884,4885,4899,4900,4902,4906,4913,4923,4929,4930,4936,4937,4938,4942,4943,4944,4946,4949,4952,4954,4963,4964,4968,4969,4977,4979,4980,4984,4987,4989,4995,4997,4998,5004,5005,5008,5010,5014,5016,5020,5021,5028,5029,5030,5034,5035,5040,5045,5046,5051,5065,5068,5073,5078,5080,5082,5084,5091,5092,5094,5096,5103,5107,5112,5117,5118,5120,5126,5128,5131,5133,5136,5138,5143,5147,5156,5157,5160,5175,5176,5177,5178,5179,5191,5194,5196,5199,5204,5206,5221,5226,5229,5232,5238,5240,5245,5248,5252,5262,5272,5274,5275,5280,5282,5283,5286,5289,5290,5292,5302,5306,5307,5312,5314,5321,5323,5326,5330,5332,5338,5339,5341,5342,5343,5345,5346,5347,5349,5353,5355,5359,5364,5365,5366,5367,5372,5373],"all_other_profiles_tied":false,"n_candidates":1495,"old_strict_candidate_ids":["SIG_c2a8925c8eb0"],"old_new_strict_candidate_set_equal":false,"new_best_outside_old_nearest":true},{"profile":2938,"score":6.970907811321297,"candidate_indices":[0,26,41,45,50,52,64,77,84,92,110,119,127,143,145,153,157,162,192,201,210,213,231,246,263,264,266,268,271,273,280,281,285,297,320,324,341,343,355,359,361,365,377,378,379,386,391,426,459,467,481,487,492,506,510,522,552,556,561,566,578,583,584,608,617,625,631,637,640,644,649,650,660,670,682,687,692,719,735,744,790,792,794,813,832,840,842,863,866,872,877,885,896,905,911,941,952,971,976,987,997,1007,1010,1025,1026,1033,1053,1055,1064,1065,1072,1075,1078,1102,1108,1116,1122,1131,1138,1142,1160,1167,1172,1177,1178,1180,1181,1186,1188,1189,1191,1242,1253,1266,1270,1279,1282,1286,1289,1296,1318,1324,1339,1346,1350,1356,1369,1376,1382,1387,1399,1412,1426,1427,1430,1444,1463,1466,1480,1485,1493,1495,1501,1502,1505,1513,1527,1539,1565,1604,1611,1644,1662,1675,1688,1705,1736,1739,1741,1758,1770,1778,1795,1821,1840,1844,1850,1858,1866,1868,1875,1884,1906,1914,1926,1929,1937,1940,1977,1992,2021,2025,2027,2052,2054,2057,2075,2079,2080,2088,2096,2109,2115,2122,2123,2131,2137,2153,2156,2167,2175,2186,2203,2208,2211,2215,2221,2228,2242,2262,2285,2290,2300,2303,2324,2326,2327,2345,2347,2353,2364,2365,2367,2374,2377,2379,2385,2389,2393,2399,2405,2409,2412,2430,2436,2441,2447,2450,2465,2469,2477,2481,2483,2491,2495,2498,2502,2503,2532,2541,2547,2554,2565,2569,2577,2588,2593,2614,2626,2629,2632,2647,2648,2651,2655,2660,2663,2668,2671,2672,2674,2684,2702,2712,2728,2739,2749,2755,2793,2796,2804,2810,2825,2829,2844,2848,2881,2884,2886,2889,2929,2945,2951,2961,2987,3019,3025,3036,3042,3050,3056,3069,3076,3111,3117,3131,3134,3136,3139,3190,3206,3228,3250,3261,3267,3279,3293,3300,3326,3334,3338,3346,3348,3372,3378,3380,3394,3399,3405,3421,3431,3433,3434,3449,3462,3464,3468,3469,3479,3481,3489,3490,3498,3509,3532,3572,3579,3601,3612,3629,3631,3652,3672,3675,3685,3691,3703,3706,3707,3713,3719,3723,3734,3737,3752,3756,3760,3762,3766,3778,3788,3790,3800,3802,3805,3813,3815,3816,3817,3827,3846,3868,3876,3878,3888,3895,3902,3906,3913,3923,3948,3953,3954,3974,3980,3981,3987,3992,4009,4020,4021,4022,4032,4055,4060,4074,4076,4100,4113,4134,4139,4142,4176,4198,4228,4231,4236,4239,4246,4251,4263,4267,4268,4277,4286,4299,4302,4315,4333,4354,4368,4383,4395,4399,4404,4427,4447,4449,4452,4454,4457,4460,4465,4472,4480,4483,4491,4507,4510,4512,4533,4539,4540,4543,4545,4555,4564,4581,4582,4614,4619,4627,4631,4639,4643,4645,4649,4665,4667,4689,4690,4694,4709,4720,4724,4729,4734,4743,4757,4762,4775,4778,4811,4817,4836,4839,4842,4856,4868,4870,4878,4885,4900,4902,4903,4924,4930,4931,4936,4937,4938,4942,4943,4949,4963,4968,4977,4984,4995,4997,5004,5016,5021,5030,5034,5041,5045,5046,5065,5112,5117,5118,5126,5131,5133,5136,5138,5146,5156,5158,5160,5175,5176,5179,5194,5199,5203,5204,5206,5221,5222,5236,5243,5282,5289,5290,5292,5306,5307,5314,5323,5329,5332,5341,5343,5346,5347,5359,5366,5372,5373],"all_other_profiles_tied":false,"n_candidates":581,"old_strict_candidate_ids":["SIG_f5194cdc2acb"],"old_new_strict_candidate_set_equal":false,"new_best_outside_old_nearest":true},{"profile":2939,"score":7.708411992031397,"candidate_indices":[0,17,31,36,45,46,49,50,64,68,74,79,84,90,109,110,127,143,145,195,201,209,227,239,268,271,281,285,299,324,325,339,341,349,355,359,365,377,378,379,385,386,391,392,426,434,437,459,481,487,489,522,530,535,552,556,561,566,578,584,594,627,637,640,644,649,653,656,660,667,670,672,685,692,696,709,722,723,730,768,780,789,793,799,811,813,816,832,840,842,856,863,866,875,877,885,891,896,905,911,919,920,934,948,952,976,987,1010,1015,1017,1046,1064,1066,1072,1075,1078,1084,1098,1100,1108,1120,1134,1137,1138,1139,1172,1178,1181,1186,1189,1253,1270,1286,1289,1293,1298,1318,1320,1324,1325,1327,1346,1351,1352,1356,1376,1382,1395,1399,1400,1415,1426,1471,1478,1502,1519,1522,1527,1539,1584,1598,1603,1604,1611,1618,1649,1661,1665,1700,1701,1705,1721,1729,1736,1738,1741,1750,1754,1758,1821,1840,1867,1875,1892,1914,1929,1935,1937,1948,1950,1977,1978,2023,2025,2027,2042,2057,2074,2079,2080,2096,2100,2122,2125,2131,2156,2165,2166,2182,2198,2208,2242,2277,2289,2296,2300,2326,2364,2374,2385,2389,2391,2393,2394,2405,2412,2415,2417,2441,2444,2447,2448,2450,2465,2470,2474,2481,2484,2491,2498,2502,2531,2536,2539,2541,2548,2551,2553,2554,2563,2565,2577,2593,2598,2614,2629,2648,2652,2654,2655,2657,2661,2671,2676,2680,2692,2693,2702,2739,2762,2773,2793,2804,2810,2825,2834,2844,2851,2869,2882,2884,2886,2889,2893,2900,2914,2924,2929,2945,2951,2959,2961,2987,2991,2993,3010,3014,3025,3031,3036,3039,3041,3050,3052,3069,3076,3077,3078,3094,3136,3138,3190,3206,3250,3255,3279,3280,3291,3295,3300,3317,3349,3380,3405,3408,3431,3462,3464,3474,3489,3490,3509,3511,3527,3528,3561,3580,3581,3601,3612,3629,3634,3639,3641,3656,3672,3675,3685,3703,3706,3707,3716,3723,3750,3752,3756,3766,3788,3790,3800,3805,3813,3820,3876,3878,3888,3900,3914,3923,3953,3955,3968,3974,3980,3987,3997,4000,4009,4010,4021,4022,4032,4055,4065,4076,4077,4080,4100,4107,4127,4134,4139,4148,4170,4176,4198,4214,4215,4220,4231,4236,4239,4246,4251,4263,4268,4277,4284,4286,4299,4326,4333,4368,4383,4391,4395,4399,4402,4404,4418,4420,4427,4439,4441,4442,4449,4452,4464,4480,4491,4493,4499,4507,4512,4513,4533,4545,4546,4555,4577,4579,4631,4665,4674,4684,4687,4709,4729,4734,4743,4744,4775,4776,4798,4806,4810,4811,4823,4860,4864,4868,4900,4909,4936,4937,4938,4942,4943,4949,4963,4968,4984,4995,4997,5004,5021,5040,5045,5046,5065,5078,5091,5113,5117,5118,5126,5131,5133,5138,5156,5157,5160,5175,5176,5177,5179,5204,5206,5221,5240,5272,5280,5290,5296,5306,5323,5332,5341,5343,5347,5359,5366,5367,5373],"all_other_profiles_tied":false,"n_candidates":514,"old_strict_candidate_ids":["SIG_0ea559752343"],"old_new_strict_candidate_set_equal":false,"new_best_outside_old_nearest":true},{"profile":2940,"score":20.0373586506392,"candidate_indices":[5359],"all_other_profiles_tied":false,"n_candidates":1,"old_strict_candidate_ids":[]},{"profile":2941,"score":7.259196473568867,"candidate_indices":[0,45,50,52,64,77,84,110,116,127,143,145,162,192,201,210,213,231,246,263,266,268,271,280,281,285,320,341,343,355,359,361,365,377,378,379,391,426,459,467,481,487,510,522,526,556,561,566,578,583,584,614,625,631,637,640,644,649,660,670,682,692,695,719,735,744,790,792,813,832,840,842,863,866,872,877,885,896,899,905,911,952,971,976,987,997,1007,1010,1026,1055,1064,1072,1075,1078,1102,1116,1122,1132,1138,1142,1167,1172,1178,1180,1181,1186,1242,1253,1270,1279,1286,1289,1294,1318,1339,1346,1356,1369,1376,1382,1387,1399,1426,1430,1444,1451,1463,1489,1493,1495,1502,1513,1527,1539,1580,1604,1611,1644,1662,1705,1736,1739,1741,1758,1770,1821,1840,1844,1858,1866,1875,1906,1914,1926,1929,1937,1940,1992,2004,2021,2027,2052,2053,2054,2057,2079,2080,2096,2109,2115,2122,2123,2131,2153,2156,2175,2186,2203,2208,2215,2242,2262,2285,2290,2300,2326,2327,2345,2364,2367,2374,2379,2385,2389,2393,2405,2412,2436,2441,2447,2450,2465,2477,2481,2491,2495,2498,2502,2503,2541,2547,2554,2565,2569,2577,2593,2614,2629,2647,2648,2655,2663,2671,2672,2674,2702,2712,2728,2739,2749,2755,2793,2796,2810,2825,2844,2848,2884,2886,2889,2929,2945,2951,2961,2987,3019,3025,3036,3050,3069,3076,3111,3117,3136,3139,3190,3206,3228,3250,3261,3267,3279,3300,3334,3346,3372,3379,3380,3394,3399,3405,3421,3431,3433,3449,3462,3464,3489,3490,3509,3572,3601,3612,3629,3631,3652,3672,3675,3685,3691,3703,3706,3707,3713,3719,3723,3734,3737,3752,3756,3762,3766,3781,3788,3790,3800,3802,3805,3813,3815,3816,3817,3846,3868,3876,3878,3888,3902,3913,3923,3953,3954,3974,3980,3987,3992,4009,4020,4021,4022,4026,4032,4040,4055,4074,4076,4100,4113,4134,4139,4142,4159,4176,4198,4228,4231,4236,4239,4246,4251,4263,4267,4268,4269,4277,4286,4299,4333,4368,4383,4395,4399,4404,4427,4449,4452,4457,4460,4472,4480,4483,4491,4494,4507,4510,4512,4533,4539,4540,4543,4545,4555,4564,4580,4581,4582,4627,4631,4639,4645,4649,4665,4689,4709,4720,4729,4734,4743,4757,4775,4811,4817,4839,4842,4856,4868,4870,4885,4900,4902,4930,4936,4937,4938,4942,4943,4963,4968,4977,4984,4995,4997,5004,5021,5030,5034,5036,5041,5045,5046,5065,5112,5117,5118,5126,5131,5133,5136,5146,5156,5175,5176,5179,5199,5204,5206,5221,5236,5243,5289,5290,5306,5307,5323,5332,5341,5343,5346,5347,5359,5366,5373],"all_other_profiles_tied":false,"n_candidates":462,"old_strict_candidate_ids":["SIG_0362d1220511","SIG_5ab2a4de9f11"],"old_new_strict_candidate_set_equal":false,"new_best_outside_old_nearest":true},{"profile":2942,"score":18.013673684784536,"candidate_indices":[2465,2655,2680,2889,4533],"all_other_profiles_tied":false,"n_candidates":5,"old_strict_candidate_ids":["SIG_6e15be115d25"],"old_new_strict_candidate_set_equal":false,"new_best_outside_old_nearest":true},{"profile":2943,"score":7.671697112996206,"candidate_indices":[0,23,45,49,50,52,64,73,75,131,145,162,196,209,224,225,264,268,271,280,281,359,365,377,379,385,391,459,486,487,528,532,552,561,580,603,631,638,640,644,649,660,670,678,693,704,719,748,755,793,795,809,812,840,850,856,866,885,905,976,999,1008,1010,1026,1064,1072,1075,1078,1105,1116,1122,1137,1172,1181,1195,1205,1239,1254,1270,1282,1289,1318,1346,1369,1387,1390,1415,1426,1431,1434,1444,1475,1477,1478,1502,1524,1527,1565,1577,1598,1604,1611,1662,1669,1758,1821,1838,1840,1867,1919,1929,1937,1940,1944,1948,1977,1992,1999,2027,2039,2052,2054,2057,2059,2080,2083,2096,2123,2159,2160,2168,2186,2208,2233,2236,2291,2297,2300,2324,2326,2333,2364,2367,2379,2389,2412,2415,2441,2448,2454,2465,2491,2498,2511,2541,2554,2565,2648,2655,2671,2680,2694,2749,2757,2773,2808,2810,2825,2849,2884,2885,2889,2893,2899,2919,2929,2945,2951,2961,2993,3025,3056,3069,3086,3107,3130,3228,3261,3279,3281,3300,3325,3380,3391,3399,3415,3430,3462,3464,3474,3490,3509,3515,3528,3601,3612,3629,3685,3698,3700,3706,3708,3788,3790,3800,3802,3805,3820,3846,3868,3902,3923,3953,4009,4020,4021,4022,4041,4074,4100,4108,4134,4139,4155,4165,4167,4176,4195,4209,4231,4239,4262,4268,4277,4284,4317,4368,4383,4404,4439,4443,4452,4499,4512,4518,4519,4531,4533,4545,4546,4562,4577,4627,4645,4665,4687,4709,4728,4729,4734,4743,4757,4775,4811,4820,4823,4827,4839,4868,4900,4906,4930,4936,4937,4938,4942,4959,4968,4977,4984,4997,5045,5065,5107,5117,5118,5126,5133,5138,5147,5155,5175,5176,5204,5206,5221,5320,5323,5341,5343,5347,5359,5373],"all_other_profiles_tied":false,"n_candidates":313,"old_strict_candidate_ids":["SIG_61244e2c2b1b","SIG_6870513319da","SIG_be5c9edf1494"],"old_new_strict_candidate_set_equal":false,"new_best_outside_old_nearest":true},{"profile":2944,"score":9.29269860507863,"candidate_indices":[45,52,77,143,183,281,341,355,359,377,385,391,426,487,552,638,644,670,692,793,842,866,885,1010,1026,1055,1064,1072,1078,1100,1116,1138,1172,1181,1289,1346,1369,1376,1415,1426,1463,1527,1539,1584,1608,1611,1736,1875,1926,1961,1986,2125,2203,2208,2300,2326,2377,2379,2405,2465,2481,2491,2498,2554,2565,2655,2810,2825,2849,2945,2951,2987,3025,3031,3050,3190,3300,3349,3399,3415,3464,3509,3580,3601,3685,3756,3766,3868,3953,3980,3987,4009,4022,4041,4055,4214,4239,4383,4439,4519,4523,4533,4555,4577,4709,4729,4734,4775,4902,4937,4943,4969,4977,4984,4997,5004,5133,5147,5155,5343,5373],"all_other_profiles_tied":false,"n_candidates":121,"old_strict_candidate_ids":["SIG_2b9ce8c942b6"],"old_new_strict_candidate_set_equal":false,"new_best_outside_old_nearest":true},{"profile":2945,"score":19.384568292046954,"candidate_indices":[3685,3914],"all_other_profiles_tied":false,"n_candidates":2,"old_strict_candidate_ids":["SIG_58be425f5c36"],"old_new_strict_candidate_set_equal":false,"new_best_outside_old_nearest":true},{"profile":2946,"score":3.2300486206472536,"candidate_indices":[0,2,5,6,7,12,15,17,20,21,23,26,28,29,31,32,36,37,38,40,41,43,45,46,49,50,52,55,56,62,64,65,66,67,68,72,73,74,76,77,79,81,82,84,85,86,87,90,92,97,101,108,109,110,112,113,114,116,117,119,121,124,127,133,136,140,141,143,145,146,148,153,155,156,157,158,160,162,163,164,182,183,185,192,195,201,204,206,208,209,210,211,212,215,217,221,223,227,231,233,235,239,241,243,244,246,247,250,251,252,254,260,261,263,264,265,266,268,270,271,272,273,277,280,281,282,283,285,286,288,289,299,301,302,304,306,307,308,310,312,313,314,319,320,322,324,325,326,328,329,332,335,339,341,342,343,344,346,349,351,355,357,358,359,361,365,366,367,372,376,377,378,379,380,382,384,385,386,387,391,392,394,397,399,402,410,412,413,414,417,419,422,423,426,431,432,434,437,439,441,443,447,450,451,455,456,457,458,459,460,461,463,464,467,472,477,478,479,481,482,483,486,487,489,490,491,492,494,495,496,498,501,502,506,507,509,510,514,517,519,520,522,523,527,528,530,532,535,537,542,544,548,552,556,559,561,566,571,572,573,578,581,583,584,587,594,595,596,598,602,603,607,609,610,611,613,615,617,618,625,626,627,631,632,633,637,638,639,640,643,644,645,648,649,652,653,656,658,660,666,667,670,671,672,674,682,685,686,687,692,693,695,696,698,700,703,704,705,707,708,709,712,715,716,719,720,722,723,730,733,735,737,738,739,743,744,745,748,749,750,754,756,758,760,762,765,767,768,769,772,773,775,780,785,786,787,788,789,790,792,793,795,799,801,802,804,805,808,809,811,812,813,816,818,819,821,822,823,825,828,829,831,832,833,839,840,841,842,843,844,847,848,850,851,852,856,858,859,861,863,866,872,875,877,880,885,891,893,894,896,897,898,900,902,904,905,907,909,910,911,917,919,920,924,925,927,928,930,934,935,937,938,942,944,948,950,952,955,956,957,960,962,965,966,967,969,971,972,976,979,980,984,985,987,989,991,997,998,999,1000,1002,1004,1005,1007,1009,1010,1011,1013,1015,1016,1017,1019,1023,1025,1026,1031,1032,1033,1036,1039,1045,1046,1048,1050,1055,1057,1059,1060,1063,1064,1066,1068,1072,1073,1075,1077,1078,1082,1084,1085,1086,1087,1089,1094,1095,1096,1097,1098,1100,1102,1104,1105,1108,1109,1116,1117,1118,1120,1122,1126,1127,1128,1129,1131,1133,1134,1137,1138,1139,1140,1141,1142,1145,1146,1147,1155,1156,1158,1160,1161,1162,1167,1168,1169,1171,1172,1174,1176,1177,1178,1179,1180,1181,1182,1183,1185,1186,1188,1189,1193,1194,1195,1196,1201,1204,1205,1207,1209,1211,1212,1216,1219,1221,1228,1229,1235,1237,1238,1239,1242,1243,1245,1246,1247,1249,1252,1253,1254,1258,1262,1266,1267,1269,1270,1272,1273,1275,1276,1279,1280,1282,1286,1289,1290,1293,1295,1298,1308,1309,1312,1313,1314,1316,1318,1320,1321,1324,1325,1327,1330,1335,1337,1338,1339,1340,1345,1346,1347,1350,1351,1352,1356,1357,1358,1362,1363,1364,1366,1367,1369,1370,1374,1376,1377,1378,1380,1381,1382,1387,1390,1392,1394,1395,1397,1399,1400,1401,1411,1412,1415,1417,1419,1426,1428,1430,1431,1432,1433,1434,1439,1443,1444,1447,1450,1451,1456,1460,1461,1463,1467,1469,1470,1471,1477,1478,1484,1485,1488,1489,1491,1493,1495,1496,1501,1502,1504,1508,1513,1514,1515,1517,1518,1519,1521,1522,1524,1527,1530,1531,1534,1536,1539,1540,1541,1542,1543,1544,1547,1552,1556,1558,1564,1565,1569,1570,1575,1577,1578,1580,1582,1584,1589,1592,1593,1594,1595,1598,1599,1603,1604,1605,1606,1608,1610,1611,1614,1617,1618,1619,1620,1621,1629,1633,1634,1635,1636,1637,1640,1644,1647,1648,1649,1651,1652,1655,1659,1660,1661,1662,1663,1664,1665,1666,1667,1674,1675,1677,1684,1685,1688,1699,1700,1701,1702,1703,1705,1708,1711,1713,1714,1719,1721,1722,1727,1729,1730,1731,1736,1737,1738,1739,1741,1746,1747,1749,1750,1751,1753,1754,1755,1758,1760,1764,1770,1771,1777,1779,1780,1781,1782,1785,1787,1788,1790,1793,1796,1806,1810,1811,1812,1817,1819,1821,1823,1826,1829,1831,1832,1833,1835,1840,1844,1846,1849,1850,1852,1853,1854,1856,1863,1865,1867,1870,1871,1874,1875,1879,1884,1887,1891,1892,1894,1897,1902,1903,1905,1906,1913,1914,1916,1917,1919,1920,1921,1922,1923,1925,1926,1928,1929,1930,1935,1937,1940,1948,1949,1950,1951,1954,1958,1961,1963,1967,1970,1972,1975,1976,1977,1978,1982,1983,1984,1987,1991,1992,1998,1999,2005,2006,2007,2012,2016,2017,2018,2021,2022,2023,2025,2027,2029,2031,2032,2034,2037,2039,2040,2042,2046,2049,2052,2054,2057,2060,2064,2066,2070,2074,2075,2078,2079,2080,2081,2082,2088,2092,2093,2096,2097,2100,2107,2109,2110,2111,2112,2115,2119,2122,2123,2125,2130,2131,2132,2133,2140,2143,2145,2151,2152,2153,2154,2156,2159,2160,2161,2165,2166,2171,2175,2178,2182,2183,2184,2186,2190,2194,2195,2198,2203,2208,2212,2213,2215,2217,2222,2224,2227,2231,2234,2236,2237,2238,2239,2240,2241,2242,2249,2251,2254,2259,2260,2262,2263,2266,2270,2272,2276,2277,2285,2288,2289,2291,2293,2296,2300,2304,2309,2313,2318,2320,2322,2324,2326,2327,2328,2329,2332,2333,2337,2338,2341,2343,2344,2345,2354,2359,2361,2363,2364,2366,2367,2369,2371,2374,2377,2379,2380,2384,2385,2389,2390,2391,2393,2394,2396,2398,2401,2403,2404,2405,2406,2410,2412,2415,2416,2417,2422,2423,2425,2427,2428,2431,2441,2444,2447,2448,2450,2451,2454,2455,2462,2465,2470,2474,2476,2477,2480,2481,2483,2484,2485,2486,2488,2490,2491,2492,2494,2495,2497,2498,2502,2503,2506,2507,2508,2509,2511,2516,2517,2518,2520,2521,2524,2526,2527,2528,2531,2532,2533,2534,2536,2537,2539,2540,2541,2544,2546,2547,2548,2551,2553,2554,2558,2563,2564,2565,2566,2567,2569,2571,2572,2573,2574,2577,2580,2587,2588,2593,2595,2596,2598,2607,2611,2612,2613,2614,2618,2619,2621,2622,2623,2627,2629,2630,2631,2633,2634,2637,2639,2644,2647,2648,2649,2652,2654,2655,2657,2659,2660,2661,2662,2663,2665,2667,2669,2670,2671,2672,2674,2676,2680,2684,2686,2687,2689,2690,2691,2692,2693,2698,2699,2700,2701,2702,2705,2709,2712,2720,2721,2723,2725,2728,2730,2731,2733,2734,2739,2740,2747,2748,2749,2753,2757,2758,2760,2761,2762,2764,2768,2771,2772,2773,2774,2777,2784,2785,2787,2789,2790,2793,2794,2795,2796,2800,2801,2804,2806,2807,2810,2812,2814,2816,2818,2822,2824,2825,2829,2830,2832,2834,2836,2837,2838,2844,2848,2849,2851,2853,2857,2861,2863,2864,2865,2868,2869,2870,2874,2880,2882,2884,2885,2886,2889,2893,2894,2895,2900,2904,2905,2906,2907,2910,2914,2916,2919,2921,2924,2925,2927,2929,2930,2937,2939,2941,2942,2945,2951,2953,2955,2956,2959,2961,2964,2966,2969,2970,2971,2974,2975,2980,2981,2983,2984,2987,2988,2991,2993,2994,2995,2996,2998,2999,3009,3010,3013,3014,3015,3019,3025,3026,3027,3030,3031,3033,3035,3036,3039,3040,3041,3042,3050,3051,3052,3056,3060,3061,3063,3069,3070,3071,3073,3075,3076,3077,3078,3080,3081,3086,3089,3090,3093,3094,3097,3098,3103,3104,3105,3106,3108,3109,3110,3111,3113,3114,3117,3119,3120,3122,3123,3134,3135,3136,3138,3141,3142,3143,3144,3147,3148,3149,3150,3154,3155,3156,3158,3167,3170,3172,3173,3180,3186,3189,3190,3193,3196,3198,3201,3203,3206,3211,3214,3217,3219,3220,3223,3228,3230,3234,3240,3242,3249,3250,3254,3255,3256,3258,3261,3263,3264,3266,3268,3270,3271,3272,3277,3278,3279,3280,3281,3284,3285,3286,3288,3291,3295,3299,3300,3301,3303,3308,3309,3310,3312,3313,3315,3316,3317,3318,3325,3331,3333,3334,3335,3336,3339,3341,3342,3343,3348,3349,3350,3352,3358,3359,3360,3363,3364,3366,3371,3372,3377,3378,3379,3380,3383,3385,3388,3389,3393,3394,3395,3396,3398,3399,3405,3406,3408,3411,3415,3418,3420,3421,3422,3426,3427,3428,3431,3432,3433,3434,3435,3436,3437,3441,3448,3450,3454,3455,3456,3457,3461,3462,3464,3466,3468,3474,3483,3485,3487,3489,3490,3496,3498,3500,3507,3509,3510,3511,3512,3518,3519,3525,3527,3528,3530,3533,3535,3536,3538,3540,3542,3544,3548,3555,3557,3561,3563,3564,3566,3570,3572,3576,3578,3579,3580,3581,3582,3584,3592,3593,3601,3608,3609,3612,3614,3615,3616,3621,3622,3623,3629,3631,3632,3634,3637,3639,3641,3642,3643,3645,3646,3649,3652,3653,3656,3658,3659,3660,3664,3666,3672,3675,3677,3683,3684,3685,3686,3687,3688,3690,3691,3694,3698,3703,3705,3706,3707,3709,3713,3715,3716,3719,3723,3725,3727,3734,3737,3742,3743,3745,3750,3752,3756,3758,3761,3762,3764,3766,3769,3770,3774,3778,3786,3787,3788,3790,3793,3795,3797,3800,3802,3805,3806,3809,3810,3811,3813,3814,3815,3816,3820,3822,3824,3825,3826,3836,3843,3844,3846,3847,3853,3855,3858,3860,3861,3865,3867,3868,3871,3874,3876,3878,3881,3882,3886,3887,3888,3889,3890,3894,3896,3897,3900,3902,3904,3908,3910,3911,3913,3914,3915,3917,3921,3923,3927,3929,3931,3934,3935,3937,3939,3940,3942,3944,3946,3947,3953,3954,3955,3956,3960,3961,3964,3965,3966,3968,3971,3972,3974,3978,3980,3987,3989,3992,3997,4000,4001,4005,4007,4009,4010,4012,4013,4014,4015,4019,4020,4021,4022,4023,4030,4032,4033,4034,4035,4036,4038,4039,4040,4041,4042,4043,4046,4047,4048,4053,4055,4057,4058,4059,4060,4064,4065,4072,4073,4074,4076,4077,4080,4084,4087,4095,4098,4100,4102,4103,4106,4107,4108,4109,4110,4112,4113,4115,4116,4118,4119,4122,4125,4127,4128,4129,4133,4134,4139,4142,4148,4149,4157,4160,4161,4164,4165,4169,4170,4173,4174,4175,4176,4177,4178,4179,4183,4185,4186,4189,4191,4195,4198,4202,4203,4205,4206,4207,4208,4209,4212,4213,4214,4215,4219,4220,4223,4225,4226,4228,4229,4231,4236,4238,4239,4244,4246,4248,4249,4251,4257,4258,4259,4260,4261,4262,4263,4266,4267,4268,4269,4270,4273,4274,4277,4278,4279,4284,4286,4288,4291,4292,4293,4295,4297,4299,4304,4310,4311,4314,4315,4317,4323,4326,4327,4333,4334,4336,4338,4339,4345,4351,4352,4360,4362,4363,4368,4370,4372,4376,4380,4381,4382,4383,4384,4388,4389,4391,4392,4393,4395,4396,4399,4402,4403,4404,4406,4408,4411,4412,4414,4416,4417,4418,4420,4422,4423,4424,4425,4427,4428,4430,4431,4436,4439,4441,4442,4445,4446,4448,4449,4450,4452,4453,4454,4458,4460,4464,4468,4472,4474,4477,4479,4480,4481,4483,4484,4485,4486,4488,4489,4490,4491,4493,4494,4499,4502,4504,4507,4509,4510,4511,4512,4513,4516,4519,4520,4521,4522,4524,4529,4530,4531,4532,4533,4538,4539,4540,4541,4545,4546,4549,4550,4551,4552,4555,4557,4558,4561,4564,4569,4575,4577,4579,4581,4582,4583,4584,4586,4587,4588,4598,4600,4601,4604,4611,4612,4615,4616,4617,4623,4624,4627,4629,4631,4637,4639,4640,4641,4645,4647,4649,4652,4653,4655,4656,4657,4660,4665,4667,4668,4669,4670,4674,4676,4677,4678,4683,4684,4685,4687,4689,4690,4694,4696,4703,4708,4709,4716,4720,4721,4722,4723,4726,4728,4729,4730,4731,4733,4734,4736,4740,4743,4744,4745,4747,4748,4750,4752,4754,4755,4756,4757,4759,4760,4761,4766,4767,4768,4769,4774,4775,4776,4778,4779,4786,4789,4793,4794,4798,4799,4800,4803,4804,4806,4808,4809,4810,4811,4812,4814,4815,4817,4821,4823,4829,4830,4831,4833,4839,4840,4841,4842,4844,4845,4846,4848,4849,4852,4854,4860,4864,4866,4868,4870,4874,4876,4880,4884,4885,4886,4890,4899,4900,4901,4902,4906,4909,4913,4915,4919,4920,4923,4925,4927,4928,4929,4930,4933,4934,4936,4937,4938,4942,4943,4944,4945,4946,4947,4949,4952,4954,4956,4957,4958,4960,4963,4964,4967,4968,4969,4972,4974,4975,4977,4978,4979,4980,4984,4987,4989,4995,4997,4998,5004,5005,5008,5009,5010,5012,5014,5016,5019,5020,5021,5028,5029,5030,5033,5034,5035,5040,5045,5046,5051,5053,5058,5065,5068,5073,5076,5078,5080,5082,5084,5091,5092,5094,5096,5099,5101,5103,5106,5107,5111,5112,5113,5117,5118,5120,5126,5128,5130,5131,5133,5136,5138,5141,5143,5144,5145,5146,5147,5150,5154,5156,5157,5160,5162,5164,5170,5171,5175,5176,5177,5178,5179,5184,5190,5191,5194,5196,5199,5201,5202,5204,5205,5206,5208,5210,5215,5221,5226,5229,5230,5231,5232,5235,5237,5238,5240,5243,5245,5247,5248,5252,5261,5262,5266,5272,5274,5275,5277,5280,5282,5283,5284,5286,5289,5290,5292,5295,5296,5297,5302,5304,5306,5307,5311,5312,5314,5319,5320,5321,5322,5323,5326,5330,5332,5334,5338,5339,5340,5341,5342,5343,5345,5346,5347,5349,5353,5354,5355,5357,5359,5361,5364,5365,5366,5367,5372,5373],"all_other_profiles_tied":false,"n_candidates":2377,"old_strict_candidate_ids":["SIG_dc6eda93f938"],"old_new_strict_candidate_set_equal":false,"new_best_outside_old_nearest":true},{"profile":2947,"score":9.562460757265793,"candidate_indices":[31,73,110,271,281,285,359,391,481,522,556,584,644,649,744,790,793,840,856,1010,1122,1172,1181,1286,1346,1415,1539,1604,1611,1638,1736,1758,1821,1840,1914,2080,2096,2186,2208,2364,2441,2447,2465,2481,2491,2498,2539,2541,2554,2614,2655,2671,2680,2844,3108,3349,3464,3490,3509,3685,3788,3878,3923,3953,3987,4007,4009,4021,4139,4284,4507,4627,4709,4729,4775,4938,4963,4977,4984,5118,5126,5206,5323,5341,5359,5367,5373],"all_other_profiles_tied":false,"n_candidates":87,"old_strict_candidate_ids":["SIG_380867a70b16"],"old_new_strict_candidate_set_equal":false,"new_best_outside_old_nearest":true},{"profile":2948,"score":7.259196473568867,"candidate_indices":[0,26,45,50,52,64,84,92,110,127,143,145,162,192,210,246,263,264,266,268,271,280,281,285,320,341,355,359,361,365,377,378,379,391,403,426,459,467,481,487,522,556,561,566,578,583,584,625,631,640,644,649,660,719,735,756,792,794,813,832,840,842,866,872,877,885,905,911,941,952,971,976,987,1010,1026,1033,1055,1064,1065,1072,1075,1079,1102,1116,1122,1131,1138,1142,1160,1172,1178,1180,1181,1186,1188,1242,1253,1270,1279,1289,1318,1324,1346,1356,1369,1376,1382,1399,1412,1426,1463,1480,1489,1493,1495,1501,1502,1513,1527,1539,1565,1604,1611,1705,1736,1739,1741,1758,1770,1821,1840,1850,1858,1866,1875,1906,1914,1926,1929,1937,1940,1977,1992,2004,2021,2027,2052,2054,2057,2079,2080,2096,2122,2131,2153,2156,2175,2186,2203,2208,2211,2242,2290,2300,2324,2326,2327,2347,2364,2367,2379,2385,2389,2393,2405,2412,2441,2447,2465,2481,2491,2498,2502,2503,2516,2532,2541,2547,2554,2565,2593,2614,2629,2648,2655,2663,2671,2672,2674,2682,2684,2702,2739,2749,2793,2810,2825,2844,2884,2886,2889,2929,2945,2951,2961,2987,2997,3020,3025,3036,3050,3056,3069,3076,3111,3117,3134,3136,3190,3206,3228,3261,3279,3300,3326,3334,3348,3378,3380,3387,3394,3399,3431,3433,3449,3462,3464,3490,3509,3532,3572,3601,3612,3629,3631,3652,3672,3675,3683,3685,3706,3707,3713,3719,3734,3737,3752,3756,3762,3766,3788,3790,3802,3816,3826,3827,3846,3876,3878,3888,3902,3913,3923,3953,3954,3974,3980,3981,3987,4009,4020,4021,4022,4055,4074,4076,4100,4134,4139,4142,4176,4198,4228,4231,4236,4239,4246,4251,4263,4267,4268,4277,4286,4315,4368,4383,4395,4399,4404,4427,4449,4452,4465,4491,4507,4510,4512,4533,4540,4545,4555,4582,4619,4631,4639,4643,4645,4649,4665,4689,4709,4729,4734,4743,4757,4775,4842,4856,4868,4870,4885,4900,4902,4903,4924,4930,4936,4937,4938,4942,4943,4963,4968,4977,4984,4995,4997,5004,5034,5041,5045,5046,5065,5080,5095,5112,5117,5118,5126,5133,5138,5146,5156,5175,5176,5179,5199,5204,5206,5221,5222,5289,5290,5307,5323,5329,5332,5341,5343,5346,5347,5359,5366,5372,5373],"all_other_profiles_tied":false,"n_candidates":405,"old_strict_candidate_ids":["SIG_e10a7899b7de"],"old_new_strict_candidate_set_equal":false,"new_best_outside_old_nearest":true},{"profile":2949,"score":10.505182061162767,"candidate_indices":[31,45,50,64,127,145,231,254,281,349,355,365,391,487,498,561,584,631,644,660,669,670,744,809,813,840,866,877,885,934,1055,1072,1138,1172,1253,1346,1351,1387,1399,1527,1611,1736,1741,1821,1840,1906,1914,2057,2115,2125,2186,2208,2215,2300,2326,2364,2379,2385,2441,2454,2470,2498,2536,2539,2561,2680,2739,2762,2825,2951,2959,3025,3069,3086,3138,3300,3317,3415,3421,3462,3464,3490,3509,3623,3629,3656,3675,3685,3752,3756,3788,3816,3820,3846,3902,3923,3953,3954,3987,4000,4007,4009,4021,4055,4139,4165,4176,4195,4267,4268,4277,4284,4368,4383,4404,4427,4449,4472,4489,4491,4512,4540,4545,4581,4582,4627,4649,4665,4709,4720,4729,4734,4743,4744,4757,4775,4806,4943,4984,5004,5117,5118,5126,5206,5236,5307,5323,5341,5343,5359,5367,5373],"all_other_profiles_tied":false,"n_candidates":152,"old_strict_candidate_ids":["SIG_52c7de0b6052"],"old_new_strict_candidate_set_equal":false,"new_best_outside_old_nearest":true},{"profile":2950,"score":12.01569986226612,"candidate_indices":[50,64,108,281,355,458,670,789,790,816,828,866,1002,1010,1078,1119,1131,1142,1172,1289,1316,1338,1339,1505,1515,1527,1629,1741,1788,1852,1930,1976,2185,2300,2441,2465,2481,2536,2565,2763,2951,3025,3034,3069,3075,3279,3398,3427,3464,3474,3507,3509,3580,3660,3756,3769,3980,4439,4509,4520,4775,4937,4984,5117,5144,5323,5332],"all_other_profiles_tied":false,"n_candidates":67,"old_strict_candidate_ids":["SIG_6e9bbea1b4fe","SIG_f1c6bd995222"],"old_new_strict_candidate_set_equal":false,"new_best_outside_old_nearest":true},{"profile":2951,"score":23.22370244348188,"candidate_indices":[2300],"all_other_profiles_tied":false,"n_candidates":1,"old_strict_candidate_ids":["SIG_961537029c15"],"old_new_strict_candidate_set_equal":false,"new_best_outside_old_nearest":true},{"profile":2952,"score":11.127424414982201,"candidate_indices":[52,156,268,271,285,351,365,379,392,535,640,649,660,743,755,793,832,866,885,987,1004,1064,1072,1116,1178,1181,1253,1270,1318,1325,1346,1502,1527,1598,1604,1611,1736,1785,1788,1821,1823,2052,2054,2057,2080,2131,2156,2208,2379,2393,2412,2454,2465,2498,2539,2648,2655,2762,2825,2844,2849,2886,2961,2963,2987,3025,3190,3275,3279,3380,3435,3470,3509,3642,3706,3752,3878,3923,3955,3960,3980,3987,4021,4055,4236,4251,4277,4284,4368,4404,4452,4512,4519,4521,4540,4729,4744,4793,4937,4938,4942,4968,5005,5133,5156,5199,5206,5290,5341,5343,5347,5359,5366,5367,5373],"all_other_profiles_tied":false,"n_candidates":115,"old_strict_candidate_ids":["SIG_bdbbcbef2f08"],"old_new_strict_candidate_set_equal":false,"new_best_outside_old_nearest":true},{"profile":2953,"score":10.041575692019,"candidate_indices":[20,31,45,50,64,84,127,145,162,192,201,210,263,271,281,385,391,426,487,561,566,583,584,603,631,644,660,704,789,816,840,842,856,866,971,1010,1055,1072,1119,1138,1172,1178,1181,1270,1286,1289,1339,1346,1415,1513,1522,1527,1539,1604,1610,1611,1665,1736,1770,1821,1840,1929,1935,1937,2027,2052,2054,2079,2096,2115,2203,2208,2215,2240,2300,2379,2393,2412,2415,2444,2447,2465,2480,2491,2495,2498,2502,2541,2554,2565,2571,2648,2655,2702,2705,2793,2810,2844,2863,2886,2889,2893,2959,2987,3025,3031,3069,3076,3190,3228,3300,3334,3433,3455,3464,3490,3509,3572,3612,3672,3685,3703,3756,3766,3788,3805,3836,3846,3902,3923,3953,3980,3987,4009,4021,4022,4139,4198,4214,4215,4267,4284,4286,4299,4383,4389,4395,4399,4404,4427,4449,4480,4491,4512,4533,4545,4581,4639,4709,4729,4734,4744,4842,4899,4937,4942,4943,4997,5107,5117,5126,5133,5156,5206,5272,5332,5341,5343,5359,5373],"all_other_profiles_tied":false,"n_candidates":180,"old_strict_candidate_ids":["SIG_5739cda173ea"],"old_new_strict_candidate_set_equal":false,"new_best_outside_old_nearest":true},{"profile":2954,"score":21.990875887993298,"candidate_indices":[4648],"all_other_profiles_tied":false,"n_candidates":1,"old_strict_candidate_ids":[]},{"profile":2955,"score":10.00671838118452,"candidate_indices":[45,64,77,84,110,127,143,201,254,263,281,285,341,365,377,379,391,467,487,522,578,584,625,640,644,649,719,722,744,780,793,809,813,832,851,866,885,896,1010,1017,1072,1075,1138,1172,1180,1253,1286,1289,1295,1325,1339,1346,1351,1356,1376,1382,1392,1399,1411,1501,1527,1539,1565,1604,1611,1705,1729,1741,1758,1821,1840,1875,1906,1940,1967,2027,2052,2054,2079,2080,2096,2122,2186,2203,2208,2300,2318,2326,2364,2367,2385,2405,2412,2415,2441,2444,2465,2491,2498,2502,2532,2536,2539,2541,2614,2647,2648,2655,2661,2680,2702,2758,2806,2807,2810,2865,2869,2886,2945,2951,2961,3025,3050,3052,3069,3076,3228,3250,3300,3349,3380,3388,3421,3462,3464,3509,3561,3580,3601,3685,3756,3788,3800,3820,3923,3953,3955,3974,3987,4000,4009,4022,4055,4074,4076,4198,4239,4246,4267,4277,4284,4360,4383,4404,4427,4436,4449,4472,4480,4512,4533,4545,4549,4555,4564,4582,4612,4674,4729,4734,4806,4899,4936,4937,4938,4942,4968,4984,4997,5010,5021,5030,5045,5133,5175,5206,5323,5332,5341,5343,5347,5353,5359,5367,5373],"all_other_profiles_tied":false,"n_candidates":205,"old_strict_candidate_ids":["SIG_9c6184fb2e52"],"old_new_strict_candidate_set_equal":false,"new_best_outside_old_nearest":true},{"profile":2956,"score":7.080407245316065,"candidate_indices":[17,31,32,45,50,52,62,64,68,73,74,77,84,109,110,117,124,127,145,156,172,182,211,231,243,246,251,254,263,271,275,280,281,285,307,314,335,342,343,349,351,355,361,365,377,385,391,434,439,459,467,478,486,487,522,528,532,542,548,556,561,578,581,584,594,595,601,602,603,631,632,637,640,644,649,653,656,660,670,682,692,704,712,719,722,725,735,744,768,780,789,790,792,793,795,809,813,816,827,839,842,851,863,866,872,875,877,885,894,896,905,911,919,920,934,944,956,971,976,985,987,997,999,1002,1007,1010,1015,1017,1019,1026,1046,1055,1064,1066,1070,1072,1075,1078,1089,1095,1097,1099,1116,1119,1122,1137,1138,1139,1142,1167,1172,1178,1181,1186,1195,1242,1246,1253,1267,1270,1279,1286,1289,1295,1298,1308,1337,1338,1339,1346,1351,1356,1376,1382,1387,1392,1395,1399,1401,1411,1415,1454,1463,1470,1484,1493,1513,1514,1524,1527,1539,1540,1558,1598,1604,1610,1611,1635,1636,1644,1662,1665,1705,1736,1738,1739,1741,1754,1758,1767,1770,1782,1785,1788,1806,1812,1821,1826,1829,1840,1844,1853,1866,1906,1914,1921,1922,1929,1935,1937,1940,1948,1961,1978,2027,2039,2042,2043,2052,2054,2057,2079,2080,2092,2115,2122,2125,2131,2175,2184,2186,2203,2208,2215,2236,2240,2251,2300,2312,2326,2327,2345,2364,2367,2374,2379,2385,2389,2393,2405,2412,2415,2417,2422,2441,2447,2450,2454,2465,2470,2476,2477,2480,2481,2491,2492,2495,2498,2502,2503,2517,2536,2541,2548,2551,2554,2560,2564,2565,2569,2580,2593,2614,2630,2648,2655,2657,2671,2680,2693,2702,2712,2721,2728,2730,2734,2739,2749,2758,2762,2773,2793,2796,2806,2810,2825,2837,2844,2848,2849,2863,2865,2882,2884,2886,2893,2895,2904,2924,2929,2945,2951,2959,2966,2987,2995,2998,3019,3025,3031,3036,3052,3060,3061,3063,3069,3070,3075,3086,3090,3094,3117,3123,3136,3138,3162,3190,3211,3214,3268,3272,3279,3294,3300,3309,3317,3327,3334,3349,3380,3388,3394,3398,3399,3405,3415,3418,3421,3427,3431,3433,3442,3462,3464,3474,3487,3490,3509,3572,3576,3580,3584,3612,3614,3629,3632,3641,3660,3664,3672,3675,3677,3685,3703,3706,3707,3713,3723,3734,3737,3738,3745,3750,3752,3756,3762,3769,3782,3788,3790,3800,3802,3813,3816,3820,3836,3868,3878,3882,3886,3890,3897,3902,3903,3911,3923,3937,3953,3954,3960,3968,3974,3978,3980,3987,3989,3992,4000,4007,4009,4020,4021,4022,4032,4047,4055,4074,4076,4095,4100,4103,4113,4130,4134,4138,4139,4142,4165,4170,4176,4195,4198,4214,4228,4231,4246,4251,4263,4267,4268,4277,4286,4295,4299,4317,4326,4333,4383,4389,4404,4420,4424,4427,4436,4439,4449,4452,4464,4472,4477,4480,4489,4491,4507,4510,4512,4520,4521,4531,4533,4539,4540,4545,4546,4549,4555,4564,4582,4584,4591,4596,4612,4627,4645,4649,4656,4665,4689,4709,4712,4719,4720,4729,4734,4743,4744,4757,4768,4771,4775,4806,4811,4814,4817,4839,4846,4864,4870,4885,4899,4900,4910,4930,4937,4938,4942,4943,4963,4964,4968,4969,4984,4989,4995,4997,5004,5012,5021,5030,5034,5046,5065,5094,5103,5107,5112,5118,5126,5128,5133,5136,5146,5147,5157,5175,5206,5221,5260,5262,5286,5289,5290,5306,5307,5322,5323,5324,5331,5332,5341,5342,5343,5346,5347,5355,5359,5367,5373],"all_other_profiles_tied":false,"n_candidates":618,"old_strict_candidate_ids":["SIG_6a909afe2917","SIG_75c6f94f4855","SIG_a3fc1a916056"],"old_new_strict_candidate_set_equal":false,"new_best_outside_old_nearest":true},{"profile":2957,"score":5.591691400050647,"candidate_indices":[0,31,32,38,45,50,52,62,64,68,73,74,77,84,102,109,110,115,119,124,127,143,145,162,163,171,182,188,201,209,246,261,263,264,266,268,271,273,280,281,285,299,320,341,342,346,351,355,359,361,365,366,377,378,379,382,385,391,392,411,422,426,434,437,441,442,459,481,487,510,514,515,517,520,522,532,535,538,542,546,548,552,555,556,561,566,578,583,584,594,600,602,603,617,618,625,628,631,637,638,644,649,656,660,670,682,685,692,694,704,709,712,718,719,721,722,730,744,757,765,780,786,789,790,793,799,807,809,813,816,832,840,842,847,856,863,866,872,875,885,893,896,900,902,905,911,920,934,938,948,949,956,966,971,976,987,997,1004,1007,1010,1017,1026,1055,1064,1072,1075,1078,1116,1119,1128,1129,1134,1137,1138,1139,1142,1157,1167,1172,1175,1178,1181,1186,1242,1253,1254,1259,1267,1270,1275,1276,1279,1282,1286,1289,1295,1298,1308,1309,1318,1324,1325,1339,1346,1356,1367,1376,1382,1387,1395,1399,1426,1443,1447,1459,1462,1477,1478,1493,1495,1502,1513,1519,1521,1522,1527,1531,1536,1539,1565,1569,1570,1571,1584,1598,1604,1608,1610,1611,1627,1633,1662,1665,1669,1671,1672,1675,1677,1699,1701,1702,1705,1736,1738,1739,1741,1757,1758,1759,1770,1782,1821,1823,1827,1840,1849,1867,1875,1885,1906,1914,1920,1921,1923,1926,1929,1937,1948,1961,1977,1978,1992,1997,2001,2011,2021,2027,2031,2039,2042,2052,2054,2057,2079,2080,2093,2096,2103,2112,2122,2123,2125,2153,2160,2179,2182,2184,2186,2198,2203,2208,2212,2215,2222,2233,2242,2248,2249,2251,2259,2267,2283,2285,2300,2317,2318,2326,2333,2364,2367,2374,2379,2380,2385,2389,2390,2392,2393,2412,2415,2419,2438,2441,2444,2447,2449,2450,2454,2462,2465,2470,2476,2477,2481,2491,2495,2498,2502,2503,2507,2529,2532,2536,2539,2540,2541,2546,2547,2548,2554,2563,2565,2571,2573,2577,2593,2598,2613,2614,2629,2640,2644,2648,2651,2655,2661,2670,2671,2674,2676,2680,2684,2690,2693,2701,2702,2705,2720,2721,2739,2757,2773,2795,2796,2810,2825,2837,2844,2849,2863,2865,2869,2880,2884,2886,2889,2893,2910,2924,2925,2929,2931,2945,2951,2959,2961,2987,2991,2998,3004,3014,3025,3031,3050,3052,3069,3070,3075,3076,3080,3086,3087,3092,3107,3108,3117,3123,3136,3147,3150,3169,3181,3190,3196,3228,3236,3242,3250,3254,3268,3271,3279,3300,3303,3314,3317,3331,3334,3343,3348,3349,3358,3380,3388,3394,3399,3415,3416,3420,3431,3433,3434,3437,3449,3462,3464,3474,3479,3487,3490,3500,3506,3509,3511,3527,3528,3561,3572,3580,3584,3601,3612,3614,3616,3629,3641,3656,3659,3672,3677,3685,3706,3707,3713,3719,3727,3731,3734,3737,3741,3750,3752,3756,3766,3788,3789,3805,3816,3817,3820,3822,3827,3846,3868,3878,3880,3888,3902,3912,3914,3923,3932,3943,3953,3954,3955,3960,3968,3974,3977,3980,3987,4000,4002,4007,4009,4010,4018,4020,4021,4022,4041,4047,4055,4060,4074,4076,4091,4093,4095,4100,4134,4139,4142,4148,4165,4170,4176,4195,4198,4203,4208,4209,4214,4215,4228,4231,4236,4239,4246,4248,4251,4263,4267,4268,4277,4284,4286,4299,4324,4333,4368,4382,4383,4384,4389,4391,4395,4404,4420,4427,4436,4439,4449,4452,4457,4464,4465,4480,4483,4485,4489,4491,4512,4518,4519,4521,4522,4524,4529,4531,4533,4536,4540,4545,4546,4552,4555,4564,4577,4581,4582,4588,4601,4607,4614,4627,4631,4639,4645,4649,4655,4657,4665,4670,4689,4704,4709,4718,4720,4724,4728,4729,4734,4743,4744,4757,4768,4775,4776,4798,4799,4806,4809,4811,4823,4839,4842,4860,4865,4868,4870,4875,4884,4885,4900,4903,4906,4930,4931,4936,4937,4938,4943,4944,4952,4963,4966,4968,4977,4984,4987,4995,4997,5004,5008,5017,5021,5024,5029,5030,5034,5041,5045,5046,5094,5096,5107,5117,5118,5126,5133,5136,5138,5156,5157,5158,5175,5176,5194,5195,5199,5204,5206,5221,5245,5252,5269,5272,5282,5290,5292,5306,5307,5314,5323,5332,5341,5342,5343,5346,5347,5353,5358,5359,5365,5366,5367,5368,5372,5373],"all_other_profiles_tied":false,"n_candidates":761,"old_strict_candidate_ids":["SIG_3e57675fd28a","SIG_4beaaf2533e9","SIG_ab491d703cc1","SIG_b8f57a01861d"],"old_new_strict_candidate_set_equal":false,"new_best_outside_old_nearest":true},{"profile":2958,"score":13.169652397852818,"candidate_indices":[15,241,264,561,625,866,1010,1705,1782,1921,1961,2337,2655,2680,2825,2844,2929,2987,3161,3300,3509,3685,3756,4268,4383,4427,4533,4564,4729,4775,4938,4944,5004,5206,5341],"all_other_profiles_tied":false,"n_candidates":35,"old_strict_candidate_ids":["SIG_0c0afdc0af9e","SIG_1725785eac81","SIG_54e371318efb","SIG_5e7a8a279c23","SIG_6870513319da","SIG_7c490baafb89"],"old_new_strict_candidate_set_equal":false,"new_best_outside_old_nearest":true},{"profile":2959,"score":10.505182061162767,"candidate_indices":[31,42,45,50,64,119,121,127,145,231,254,268,281,349,355,359,365,366,391,487,498,502,561,584,617,631,644,660,670,744,809,813,840,856,859,866,877,881,885,934,1055,1072,1134,1138,1147,1172,1190,1253,1285,1309,1346,1351,1387,1399,1515,1527,1531,1611,1677,1695,1704,1736,1741,1821,1840,1906,1914,2057,2115,2123,2125,2160,2186,2208,2215,2296,2300,2326,2364,2379,2385,2432,2438,2441,2454,2470,2498,2536,2539,2561,2613,2680,2700,2739,2762,2825,2949,2951,2963,3025,3069,3086,3138,3206,3244,3300,3310,3317,3364,3415,3421,3462,3464,3490,3509,3512,3561,3601,3623,3629,3656,3675,3685,3752,3756,3788,3816,3820,3822,3846,3902,3923,3953,3954,3987,4000,4007,4009,4021,4055,4122,4139,4165,4176,4195,4215,4267,4268,4277,4284,4358,4368,4383,4404,4422,4427,4449,4453,4472,4489,4491,4499,4512,4540,4545,4577,4581,4582,4600,4627,4639,4649,4665,4687,4709,4720,4729,4734,4743,4744,4757,4775,4799,4806,4823,4868,4884,4943,4984,4988,5004,5117,5118,5126,5131,5206,5236,5307,5323,5341,5343,5359,5364,5367,5373],"all_other_profiles_tied":false,"n_candidates":205,"old_strict_candidate_ids":["SIG_529458c29c70"],"old_new_strict_candidate_set_equal":false,"new_best_outside_old_nearest":true},{"profile":2960,"score":11.911356220662002,"candidate_indices":[0,45,145,153,259,341,385,425,481,522,534,644,772,780,790,809,816,842,866,1010,1075,1142,1178,1199,1309,1346,1401,1502,1527,1565,1705,1731,1747,1840,1875,1906,1914,1961,2021,2039,2080,2096,2326,2412,2444,2491,2498,2549,2565,2655,2680,2690,2825,2844,2863,2889,2899,3019,3190,3346,3419,3462,3490,3495,3509,3520,3624,3629,3685,3766,3800,3822,3902,3987,4009,4022,4134,4231,4249,4267,4277,4452,4512,4533,4540,4545,4627,4666,4689,4694,4728,4729,4734,4775,4876,4930,4934,4936,4937,4952,4984,4995,4997,5052,5131,5133,5136,5280,5289,5323,5341,5343,5373],"all_other_profiles_tied":false,"n_candidates":113,"old_strict_candidate_ids":["SIG_3c89eb5da8a6","SIG_5aa656b4ab4b","SIG_692d72ac37c8","SIG_75541e0457cd","SIG_f22ccff1c876"],"old_new_strict_candidate_set_equal":false,"new_best_outside_old_nearest":true},{"profile":2961,"score":17.848703604348636,"candidate_indices":[157,1346,3025,5367],"all_other_profiles_tied":false,"n_candidates":4,"old_strict_candidate_ids":["SIG_ab5c0366690b"],"old_new_strict_candidate_set_equal":false,"new_best_outside_old_nearest":true},{"profile":2962,"score":15.49326816954527,"candidate_indices":[644,1387,2498],"all_other_profiles_tied":false,"n_candidates":3,"old_strict_candidate_ids":["SIG_024ed9a5877b"],"old_new_strict_candidate_set_equal":false,"new_best_outside_old_nearest":true},{"profile":2963,"score":16.217864883469225,"candidate_indices":[64,378,522,644,813,999,1142,1346,1382,1604,1840,1937,1961,2208,2412,2541,2849,3025,3031,3076,3136,3334,3756,4383,4545,4582,4729,4902,4943,5133,5341,5367],"all_other_profiles_tied":false,"n_candidates":32,"old_strict_candidate_ids":["SIG_02de5445eecf","SIG_8e8bf214a717","SIG_c5cade7ea8ac","SIG_eaa770875109"],"old_new_strict_candidate_set_equal":false,"new_best_outside_old_nearest":true},{"profile":2964,"score":3.553053482711979,"candidate_indices":[0,5,6,7,15,17,20,21,23,26,28,29,31,32,36,38,41,43,45,49,50,52,55,56,62,64,65,66,67,68,72,73,74,77,79,82,84,85,86,90,92,108,109,110,113,114,117,119,124,127,133,136,140,141,143,145,146,148,153,155,156,157,158,160,162,163,182,183,185,192,195,201,204,206,209,210,211,212,215,221,231,239,241,243,244,246,250,251,252,254,260,261,263,264,266,268,271,273,277,280,281,285,286,288,289,299,301,302,304,306,307,308,310,313,314,320,322,324,325,328,329,335,339,341,342,343,346,349,351,355,357,358,359,361,365,366,376,377,378,379,380,382,384,385,386,387,391,392,394,397,399,402,410,412,414,417,419,422,423,426,434,437,439,441,443,450,451,456,458,459,463,464,467,477,478,481,483,486,487,489,490,491,492,494,498,501,506,507,510,514,517,519,520,522,523,527,528,530,532,535,542,548,552,556,559,561,566,571,572,573,578,581,583,584,587,594,595,596,602,603,611,613,615,617,618,625,626,627,631,632,633,637,638,639,640,643,644,645,648,649,652,653,656,660,666,667,670,672,674,682,685,686,687,692,693,696,698,700,704,705,707,708,709,712,715,716,719,720,722,723,730,733,735,737,738,743,744,745,748,749,754,756,760,762,765,767,768,769,772,775,780,785,786,788,789,790,792,793,795,799,801,804,805,808,809,811,812,813,816,818,819,822,823,825,828,829,831,832,833,839,840,842,844,847,848,850,851,852,856,858,863,866,872,875,877,880,885,891,893,894,896,897,898,900,902,904,905,909,910,911,919,920,925,927,928,930,934,938,942,944,948,950,952,955,956,957,960,966,969,971,972,976,980,985,987,991,997,999,1000,1002,1004,1007,1010,1013,1015,1017,1019,1023,1025,1026,1032,1033,1036,1045,1046,1048,1050,1055,1057,1063,1064,1066,1072,1073,1075,1078,1084,1085,1086,1089,1095,1096,1097,1098,1100,1102,1104,1105,1108,1109,1116,1118,1120,1122,1126,1127,1128,1129,1131,1133,1134,1137,1138,1139,1140,1141,1142,1145,1146,1155,1156,1158,1160,1162,1167,1169,1171,1172,1174,1177,1178,1179,1180,1181,1185,1186,1188,1189,1193,1195,1196,1205,1209,1211,1212,1219,1228,1229,1238,1239,1242,1243,1245,1246,1249,1253,1254,1266,1267,1270,1272,1275,1276,1279,1280,1282,1286,1289,1290,1293,1295,1298,1308,1309,1313,1314,1318,1320,1321,1324,1325,1327,1330,1335,1337,1338,1339,1340,1345,1346,1350,1351,1352,1356,1357,1362,1366,1367,1369,1370,1376,1377,1378,1380,1381,1382,1387,1390,1392,1394,1395,1397,1399,1400,1401,1411,1412,1415,1426,1428,1430,1431,1432,1433,1434,1439,1443,1444,1447,1450,1456,1463,1467,1470,1471,1477,1478,1484,1485,1488,1489,1493,1495,1501,1502,1504,1508,1513,1514,1515,1519,1521,1522,1524,1527,1530,1531,1534,1536,1539,1540,1541,1542,1544,1547,1552,1556,1558,1564,1565,1569,1570,1577,1578,1580,1582,1584,1589,1592,1593,1598,1599,1603,1604,1605,1608,1610,1611,1614,1617,1618,1619,1620,1629,1633,1635,1636,1637,1640,1644,1648,1649,1651,1652,1660,1662,1663,1664,1665,1666,1667,1675,1677,1688,1699,1700,1701,1702,1703,1705,1711,1713,1714,1719,1721,1722,1727,1729,1730,1731,1736,1737,1738,1739,1741,1746,1747,1750,1751,1754,1758,1764,1770,1777,1779,1782,1785,1787,1788,1790,1793,1806,1810,1811,1812,1817,1819,1821,1823,1826,1829,1831,1832,1840,1844,1846,1849,1850,1852,1853,1856,1863,1865,1867,1870,1871,1874,1875,1879,1884,1887,1892,1894,1897,1902,1903,1906,1913,1914,1916,1919,1920,1921,1922,1923,1926,1929,1930,1935,1937,1940,1948,1949,1950,1951,1954,1958,1961,1963,1967,1972,1977,1978,1982,1983,1984,1987,1991,1992,1998,1999,2005,2006,2012,2017,2018,2021,2022,2023,2025,2027,2031,2034,2037,2039,2042,2046,2049,2052,2054,2057,2064,2070,2074,2075,2079,2080,2081,2088,2092,2093,2096,2097,2100,2107,2109,2110,2112,2115,2119,2122,2123,2125,2130,2131,2132,2140,2145,2153,2156,2159,2160,2161,2165,2166,2171,2175,2182,2183,2184,2186,2195,2198,2203,2208,2212,2213,2215,2217,2222,2227,2234,2236,2237,2239,2240,2242,2249,2251,2254,2259,2262,2263,2272,2276,2277,2285,2288,2289,2291,2293,2296,2300,2304,2309,2318,2320,2322,2324,2326,2327,2328,2329,2333,2337,2338,2343,2344,2345,2359,2361,2363,2364,2366,2367,2371,2374,2377,2379,2380,2385,2389,2390,2391,2393,2394,2396,2401,2403,2404,2405,2406,2410,2412,2415,2416,2417,2422,2423,2425,2427,2431,2441,2444,2447,2448,2450,2454,2455,2462,2465,2470,2474,2476,2477,2480,2481,2483,2484,2485,2488,2491,2492,2495,2497,2498,2502,2503,2506,2507,2509,2511,2516,2517,2518,2521,2526,2527,2531,2532,2533,2536,2539,2540,2541,2546,2547,2548,2551,2553,2554,2558,2563,2564,2565,2566,2567,2569,2571,2572,2573,2577,2580,2587,2588,2593,2595,2596,2598,2612,2613,2614,2618,2621,2622,2623,2627,2629,2630,2631,2633,2634,2637,2644,2647,2648,2649,2652,2654,2655,2657,2659,2660,2661,2662,2663,2665,2667,2669,2670,2671,2672,2674,2676,2680,2684,2686,2690,2691,2692,2693,2700,2701,2702,2705,2709,2712,2720,2721,2723,2725,2728,2730,2731,2734,2739,2740,2747,2748,2749,2757,2758,2760,2761,2762,2764,2768,2772,2773,2774,2777,2784,2787,2789,2793,2794,2795,2796,2801,2804,2806,2807,2810,2812,2816,2822,2824,2825,2829,2830,2832,2834,2837,2838,2844,2848,2849,2851,2857,2863,2865,2868,2869,2880,2882,2884,2885,2886,2889,2893,2894,2895,2900,2904,2905,2907,2910,2914,2916,2919,2924,2925,2927,2929,2930,2937,2945,2951,2956,2959,2961,2966,2969,2970,2971,2975,2981,2983,2987,2991,2993,2994,2995,2996,2998,2999,3010,3014,3015,3019,3025,3027,3030,3031,3033,3035,3036,3039,3040,3041,3042,3050,3052,3056,3060,3061,3069,3070,3071,3073,3075,3076,3077,3078,3080,3081,3086,3089,3090,3093,3094,3098,3104,3105,3106,3108,3109,3110,3111,3113,3117,3122,3123,3134,3135,3136,3138,3144,3147,3148,3150,3154,3155,3156,3158,3167,3170,3172,3180,3189,3190,3193,3196,3203,3206,3211,3214,3217,3220,3223,3228,3230,3234,3240,3242,3250,3254,3255,3256,3261,3264,3266,3268,3270,3271,3272,3278,3279,3280,3281,3284,3285,3286,3288,3291,3295,3299,3300,3303,3308,3309,3310,3312,3316,3317,3325,3331,3333,3334,3335,3342,3343,3348,3349,3350,3358,3359,3363,3364,3366,3372,3377,3378,3379,3380,3383,3385,3388,3389,3393,3394,3395,3398,3399,3405,3406,3408,3411,3415,3418,3420,3421,3422,3426,3427,3431,3433,3434,3435,3437,3441,3455,3457,3462,3464,3466,3468,3474,3483,3485,3487,3489,3490,3496,3498,3500,3509,3511,3512,3518,3519,3527,3528,3533,3538,3542,3544,3555,3557,3561,3564,3566,3570,3572,3576,3578,3579,3580,3581,3582,3584,3592,3593,3601,3608,3612,3614,3616,3621,3623,3629,3631,3632,3634,3637,3639,3641,3642,3645,3646,3649,3652,3656,3658,3659,3660,3664,3672,3675,3677,3684,3685,3686,3687,3688,3691,3694,3698,3703,3706,3707,3709,3713,3715,3719,3723,3725,3727,3734,3737,3742,3745,3750,3752,3756,3758,3761,3762,3766,3769,3770,3774,3778,3786,3787,3788,3790,3793,3795,3797,3800,3802,3805,3810,3813,3814,3815,3816,3820,3822,3824,3825,3826,3836,3843,3846,3847,3860,3861,3865,3868,3871,3874,3876,3878,3881,3882,3887,3888,3889,3890,3894,3896,3897,3900,3902,3908,3910,3911,3913,3914,3915,3917,3921,3923,3927,3931,3934,3935,3937,3939,3944,3946,3947,3953,3954,3955,3960,3961,3964,3965,3966,3968,3971,3974,3978,3980,3987,3989,3992,3997,4000,4007,4009,4010,4012,4014,4015,4020,4021,4022,4030,4032,4038,4039,4041,4042,4046,4047,4055,4057,4059,4060,4065,4072,4073,4074,4076,4077,4080,4084,4087,4095,4098,4100,4102,4103,4107,4108,4110,4112,4113,4116,4118,4122,4127,4128,4129,4134,4139,4142,4148,4149,4157,4160,4164,4165,4170,4173,4174,4176,4177,4178,4179,4183,4185,4186,4189,4191,4195,4198,4202,4203,4206,4207,4208,4209,4212,4213,4214,4215,4219,4220,4223,4226,4228,4229,4231,4236,4238,4239,4246,4248,4249,4251,4261,4262,4263,4266,4267,4268,4273,4277,4278,4284,4286,4288,4291,4292,4295,4297,4299,4304,4311,4315,4317,4326,4333,4334,4336,4338,4339,4360,4362,4363,4368,4370,4372,4376,4382,4383,4384,4389,4391,4392,4393,4395,4396,4399,4402,4404,4411,4414,4416,4417,4418,4420,4422,4424,4425,4427,4428,4430,4436,4439,4441,4445,4446,4448,4449,4452,4453,4454,4458,4460,4464,4468,4472,4474,4477,4479,4480,4481,4483,4485,4486,4488,4489,4490,4491,4493,4494,4499,4502,4507,4509,4510,4511,4512,4513,4519,4520,4521,4522,4524,4529,4531,4533,4539,4540,4541,4545,4546,4549,4550,4551,4552,4555,4557,4561,4564,4575,4577,4579,4581,4582,4583,4584,4586,4587,4588,4598,4600,4601,4604,4612,4615,4617,4624,4627,4629,4631,4637,4639,4645,4647,4649,4652,4653,4655,4656,4657,4665,4667,4669,4670,4674,4676,4677,4678,4683,4684,4685,4687,4689,4690,4694,4703,4708,4709,4716,4720,4721,4723,4728,4729,4731,4734,4736,4740,4743,4744,4747,4748,4750,4752,4754,4756,4757,4760,4761,4766,4767,4768,4769,4774,4775,4776,4778,4789,4793,4794,4798,4799,4804,4806,4808,4809,4810,4811,4812,4814,4817,4821,4823,4829,4830,4831,4833,4839,4842,4844,4845,4846,4849,4852,4854,4860,4864,4866,4868,4870,4876,4880,4884,4885,4886,4899,4900,4902,4906,4909,4913,4920,4923,4925,4929,4930,4934,4936,4937,4938,4942,4943,4944,4945,4946,4947,4949,4952,4954,4957,4963,4964,4968,4969,4977,4979,4980,4984,4987,4989,4995,4997,4998,5004,5005,5008,5010,5014,5016,5019,5020,5021,5028,5029,5030,5034,5035,5040,5045,5046,5051,5065,5068,5073,5078,5080,5082,5084,5091,5092,5094,5096,5101,5103,5107,5112,5117,5118,5120,5126,5128,5130,5131,5133,5136,5138,5143,5145,5146,5147,5156,5157,5160,5164,5175,5176,5177,5178,5179,5190,5191,5194,5196,5199,5202,5204,5205,5206,5215,5221,5226,5229,5231,5232,5235,5237,5238,5240,5243,5245,5247,5248,5252,5262,5266,5272,5274,5275,5280,5282,5283,5284,5286,5289,5290,5292,5295,5296,5302,5306,5307,5312,5314,5319,5320,5321,5323,5326,5330,5332,5338,5339,5340,5341,5342,5343,5345,5346,5347,5349,5353,5355,5359,5364,5365,5366,5367,5372,5373],"all_other_profiles_tied":false,"n_candidates":1921,"old_strict_candidate_ids":["SIG_935bcffb0183","SIG_fb708b715680"],"old_new_strict_candidate_set_equal":false,"new_best_outside_old_nearest":true},{"profile":2965,"score":11.1345807170683,"candidate_indices":[64,68,156,271,341,649,793,866,1072,1172,1346,1356,1539,1604,1840,2079,2122,2441,2498,2554,2565,2614,2655,2702,2844,3025,3300,3462,3464,3509,3601,3685,3752,3756,3788,3923,4021,4022,4277,4368,4404,4427,4512,4545,4555,4627,4839,4937,4942,4984,5323,5343,5359],"all_other_profiles_tied":false,"n_candidates":53,"old_strict_candidate_ids":["SIG_366466ce6d5f"],"old_new_strict_candidate_set_equal":false,"new_best_outside_old_nearest":true},{"profile":2966,"score":13.799927632615809,"candidate_indices":[31,64,1172,1346,1788,2447,2470,2648,3036,3509,4022,4383,4404,4900,5341],"all_other_profiles_tied":false,"n_candidates":15,"old_strict_candidate_ids":["SIG_2e31949ca2f6","SIG_5d35adc5e291"],"old_new_strict_candidate_set_equal":false,"new_best_outside_old_nearest":true},{"profile":2967,"score":14.245114948496415,"candidate_indices":[546,1604,2626,3366,3685,3955,4231,4766,5343],"all_other_profiles_tied":false,"n_candidates":9,"old_strict_candidate_ids":["SIG_a38191fa21aa"],"old_new_strict_candidate_set_equal":false,"new_best_outside_old_nearest":true},{"profile":2968,"score":7.9281341716088605,"candidate_indices":[0,45,46,50,64,68,74,84,90,110,127,145,201,229,268,271,281,285,339,349,359,365,377,385,386,391,426,434,459,481,487,522,530,535,552,556,561,566,578,584,640,649,660,670,672,685,692,763,768,780,788,789,793,811,813,832,840,842,856,863,866,875,885,896,920,987,1010,1064,1072,1075,1078,1084,1138,1139,1172,1178,1181,1253,1270,1286,1289,1320,1346,1351,1352,1356,1376,1382,1399,1415,1502,1522,1527,1539,1604,1611,1627,1665,1705,1736,1738,1741,1758,1821,1840,1867,1875,1914,1929,1935,1937,1948,1950,2042,2057,2079,2080,2096,2102,2122,2166,2182,2208,2300,2326,2364,2385,2389,2393,2405,2412,2441,2448,2465,2470,2474,2481,2491,2498,2502,2541,2551,2553,2554,2565,2593,2614,2648,2655,2661,2671,2676,2680,2693,2702,2739,2755,2773,2793,2810,2825,2844,2886,2889,2893,2914,2929,2945,2951,2959,2961,2987,2991,3004,3025,3031,3036,3050,3052,3076,3094,3129,3136,3138,3190,3213,3279,3295,3300,3317,3349,3380,3405,3431,3462,3464,3474,3490,3509,3511,3516,3528,3561,3580,3601,3612,3613,3629,3656,3685,3703,3706,3707,3723,3752,3756,3766,3788,3800,3805,3820,3878,3888,3923,3953,3987,3997,4009,4021,4032,4055,4076,4127,4134,4139,4176,4198,4214,4215,4231,4236,4239,4246,4268,4277,4284,4299,4333,4368,4383,4391,4399,4404,4418,4427,4439,4449,4491,4507,4512,4533,4545,4555,4577,4605,4631,4665,4687,4709,4729,4734,4738,4741,4743,4744,4775,4811,4820,4823,4856,4864,4900,4936,4937,4938,4942,4943,4963,4968,4984,4995,4997,5004,5021,5045,5126,5131,5133,5151,5175,5204,5206,5240,5272,5290,5323,5332,5341,5343,5347,5359,5366,5367,5373],"all_other_profiles_tied":false,"n_candidates":314,"old_strict_candidate_ids":["SIG_b67f9fbfe626"],"old_new_strict_candidate_set_equal":false,"new_best_outside_old_nearest":true},{"profile":2969,"score":9.470888852763386,"candidate_indices":[45,74,124,143,192,211,268,271,275,280,281,323,341,342,355,377,391,422,489,522,600,625,644,649,660,704,768,816,840,842,851,856,866,905,971,1072,1098,1119,1137,1157,1298,1309,1324,1356,1370,1400,1426,1495,1519,1539,1604,1770,1782,1788,1811,1840,1875,1948,1950,2054,2080,2125,2179,2208,2300,2326,2364,2385,2444,2491,2498,2503,2541,2554,2614,2655,2671,2810,2869,2884,2886,2893,2929,2961,2963,2987,2991,2996,3025,3036,3050,3069,3075,3094,3331,3388,3426,3433,3492,3509,3561,3616,3672,3675,3685,3706,3707,3713,3737,3752,3756,3766,3788,3802,3878,3923,3953,3960,3974,3985,4009,4021,4081,4139,4142,4165,4176,4195,4228,4236,4239,4284,4368,4385,4404,4436,4452,4510,4512,4545,4555,4649,4665,4743,4744,4771,4787,4821,4842,4866,4885,4942,4977,4984,5034,5074,5126,5133,5143,5175,5176,5204,5206,5238,5329,5332,5341,5343,5366,5373],"all_other_profiles_tied":false,"n_candidates":170,"old_strict_candidate_ids":["SIG_e1310cf08b23"],"old_new_strict_candidate_set_equal":false,"new_best_outside_old_nearest":true},{"profile":2970,"score":7.080407245316065,"candidate_indices":[17,20,31,32,45,50,52,62,64,68,73,74,77,84,109,110,117,124,127,145,156,158,182,211,231,246,251,254,263,271,280,281,285,307,314,335,342,343,349,351,355,361,365,367,377,385,391,434,439,446,459,467,478,486,487,496,515,522,528,532,542,548,556,561,578,581,584,594,595,602,603,631,632,637,640,644,649,653,656,660,670,682,692,704,712,719,722,735,744,768,780,789,790,792,793,795,809,813,816,822,839,842,851,852,855,863,866,872,875,877,885,894,896,905,911,919,920,934,944,956,971,976,985,987,997,999,1002,1007,1010,1015,1017,1019,1026,1046,1055,1064,1066,1070,1072,1075,1078,1095,1097,1116,1119,1122,1137,1138,1139,1142,1167,1172,1178,1181,1183,1186,1193,1195,1242,1246,1253,1267,1270,1279,1286,1289,1295,1298,1308,1337,1338,1339,1346,1351,1356,1376,1377,1382,1387,1392,1395,1399,1401,1411,1415,1450,1463,1470,1484,1493,1513,1514,1524,1527,1539,1540,1547,1558,1598,1604,1610,1611,1635,1636,1644,1662,1665,1666,1705,1736,1738,1739,1741,1754,1758,1770,1782,1785,1788,1806,1812,1821,1826,1829,1840,1844,1901,1906,1914,1921,1922,1929,1935,1937,1940,1948,1961,1978,2027,2039,2042,2052,2054,2057,2079,2080,2092,2109,2115,2122,2125,2131,2175,2184,2186,2203,2208,2215,2230,2236,2240,2251,2300,2309,2326,2327,2345,2364,2367,2374,2379,2385,2389,2393,2405,2412,2415,2417,2422,2441,2447,2450,2454,2465,2470,2476,2477,2481,2491,2492,2495,2497,2498,2502,2503,2517,2536,2541,2548,2551,2554,2564,2565,2569,2580,2593,2614,2630,2648,2655,2657,2671,2680,2693,2702,2712,2721,2728,2730,2734,2739,2749,2758,2762,2773,2793,2796,2806,2810,2825,2837,2844,2848,2849,2863,2865,2882,2884,2886,2893,2894,2895,2924,2929,2941,2945,2951,2953,2959,2966,2987,2995,2998,3019,3025,3031,3036,3052,3058,3060,3069,3070,3075,3086,3089,3090,3094,3117,3123,3136,3138,3142,3190,3211,3214,3268,3272,3279,3285,3300,3317,3334,3349,3362,3372,3380,3388,3394,3398,3399,3405,3415,3418,3421,3427,3431,3433,3462,3464,3474,3487,3490,3509,3572,3576,3580,3584,3612,3614,3629,3632,3641,3649,3660,3672,3675,3677,3685,3703,3706,3707,3713,3723,3734,3737,3745,3750,3752,3756,3762,3788,3790,3800,3802,3813,3816,3820,3836,3868,3878,3882,3890,3902,3909,3911,3923,3927,3953,3954,3960,3968,3974,3978,3980,3987,3989,3992,4000,4007,4009,4020,4021,4022,4032,4047,4055,4057,4074,4076,4095,4100,4103,4113,4134,4139,4142,4165,4170,4176,4195,4198,4214,4228,4231,4246,4251,4263,4267,4268,4277,4286,4295,4299,4317,4326,4333,4372,4383,4389,4404,4420,4427,4436,4439,4449,4452,4464,4472,4480,4489,4491,4507,4510,4512,4520,4521,4531,4533,4539,4540,4545,4546,4549,4555,4564,4575,4582,4612,4627,4645,4649,4656,4665,4673,4689,4709,4719,4720,4729,4730,4734,4743,4744,4757,4768,4775,4806,4811,4817,4839,4846,4864,4870,4885,4899,4900,4927,4930,4937,4938,4942,4943,4963,4964,4968,4969,4984,4995,4997,5004,5021,5025,5030,5034,5046,5065,5094,5103,5107,5112,5118,5126,5128,5133,5136,5146,5147,5157,5175,5206,5221,5243,5286,5289,5290,5306,5307,5323,5332,5341,5342,5343,5346,5347,5355,5359,5367,5373],"all_other_profiles_tied":false,"n_candidates":608,"old_strict_candidate_ids":["SIG_7f8520b98c6c"],"old_new_strict_candidate_set_equal":false,"new_best_outside_old_nearest":true},{"profile":2971,"score":7.871319596048548,"candidate_indices":[0,17,31,36,45,49,50,64,68,74,79,84,90,109,110,127,143,145,201,209,239,268,271,281,285,299,302,324,325,339,341,349,355,359,365,377,378,379,385,386,391,392,410,426,434,437,459,481,487,489,522,530,535,552,556,561,566,578,584,594,627,637,640,644,649,653,656,660,667,670,672,685,692,696,709,722,730,768,780,788,789,793,799,811,813,816,832,840,842,856,863,866,875,877,885,896,905,911,919,920,934,948,952,976,987,1010,1015,1017,1046,1064,1066,1072,1075,1078,1084,1098,1100,1134,1137,1138,1139,1172,1178,1181,1186,1189,1253,1270,1286,1289,1293,1298,1318,1320,1324,1325,1327,1346,1351,1352,1356,1376,1382,1395,1399,1400,1415,1426,1478,1502,1519,1522,1527,1539,1584,1598,1603,1604,1611,1665,1700,1701,1705,1721,1729,1736,1738,1741,1750,1754,1758,1821,1840,1867,1875,1892,1914,1929,1935,1937,1948,1950,1977,1978,2023,2025,2027,2042,2057,2079,2080,2096,2100,2122,2125,2131,2156,2166,2182,2198,2208,2242,2277,2289,2296,2300,2326,2364,2374,2385,2389,2391,2393,2405,2412,2415,2417,2441,2444,2447,2448,2450,2465,2470,2474,2481,2491,2498,2502,2536,2539,2541,2548,2551,2554,2563,2565,2577,2593,2598,2614,2629,2648,2654,2655,2657,2661,2671,2676,2680,2693,2702,2739,2761,2762,2773,2793,2804,2810,2825,2834,2844,2851,2869,2882,2884,2886,2889,2893,2900,2914,2924,2929,2945,2951,2959,2961,2987,2991,3010,3014,3025,3027,3031,3036,3041,3050,3052,3069,3076,3077,3078,3094,3136,3138,3190,3206,3250,3255,3270,3279,3280,3291,3295,3300,3317,3349,3380,3405,3408,3431,3462,3464,3474,3489,3490,3496,3509,3511,3527,3528,3561,3580,3581,3601,3612,3629,3634,3639,3641,3656,3672,3675,3685,3703,3706,3707,3723,3750,3752,3756,3766,3788,3790,3800,3805,3813,3820,3876,3878,3888,3914,3923,3953,3955,3968,3974,3980,3987,4000,4009,4010,4021,4022,4032,4055,4076,4077,4080,4100,4107,4127,4134,4139,4148,4170,4176,4198,4214,4215,4231,4236,4239,4246,4251,4263,4268,4277,4284,4286,4299,4326,4333,4368,4383,4391,4395,4399,4404,4418,4420,4427,4439,4441,4449,4452,4464,4480,4491,4493,4499,4507,4512,4513,4533,4545,4546,4555,4577,4600,4629,4631,4653,4665,4674,4684,4687,4709,4729,4734,4743,4744,4775,4776,4798,4806,4811,4823,4860,4864,4868,4900,4936,4937,4938,4942,4943,4949,4963,4968,4984,4995,4997,5004,5021,5040,5045,5046,5065,5078,5091,5117,5118,5126,5131,5133,5138,5156,5157,5160,5175,5176,5177,5179,5196,5204,5206,5221,5240,5272,5280,5290,5306,5323,5332,5341,5343,5347,5359,5366,5367,5373],"all_other_profiles_tied":false,"n_candidates":492,"old_strict_candidate_ids":["SIG_480acd83ac9f"],"old_new_strict_candidate_set_equal":false,"new_best_outside_old_nearest":true},{"profile":2972,"score":10.49398439632078,"candidate_indices":[64,68,73,90,94,143,146,156,209,271,341,395,426,445,459,491,506,510,556,611,625,628,649,654,670,685,705,754,793,832,839,842,856,866,1055,1072,1119,1171,1172,1180,1211,1346,1356,1539,1604,1631,1701,1722,1736,1840,1858,1906,1914,1926,1939,2017,2027,2054,2079,2122,2222,2367,2380,2393,2441,2447,2481,2498,2532,2554,2565,2593,2614,2655,2702,2810,2844,2889,2961,2965,3025,3086,3117,3228,3276,3300,3462,3464,3509,3527,3601,3685,3750,3752,3756,3788,3800,3923,3987,4021,4022,4128,4134,4139,4165,4277,4326,4368,4404,4427,4436,4489,4491,4512,4545,4546,4555,4627,4645,4720,4839,4900,4924,4937,4942,4963,4984,4998,5034,5117,5133,5142,5164,5176,5248,5314,5323,5343,5359,5367,5373],"all_other_profiles_tied":false,"n_candidates":141,"old_strict_candidate_ids":["SIG_14554399392f","SIG_9bc5e4135910","SIG_bf4093e9f009"],"old_new_strict_candidate_set_equal":false,"new_best_outside_old_nearest":true},{"profile":2973,"score":14.716595749631221,"candidate_indices":[609,2745,3309,4195,4277,4615,4916],"all_other_profiles_tied":false,"n_candidates":7,"old_strict_candidate_ids":[]},{"profile":2974,"score":3.4080610491513252,"candidate_indices":[0,2,5,6,7,15,17,20,21,23,26,28,29,31,32,36,38,41,45,46,49,50,52,55,56,62,64,65,66,67,68,72,73,74,77,79,84,85,86,90,92,108,109,110,112,113,114,117,119,124,127,133,136,141,143,145,146,148,153,155,156,157,158,160,162,163,164,182,183,192,195,201,206,208,209,210,211,215,227,231,239,241,244,246,247,250,251,252,254,260,261,263,264,265,266,268,270,271,273,277,280,281,285,286,288,289,299,304,306,307,308,310,313,314,320,322,324,325,328,329,335,339,341,342,343,346,349,351,355,357,358,359,361,365,366,376,377,378,379,380,382,384,385,386,387,391,392,394,397,399,402,414,417,419,422,423,426,432,434,437,439,441,450,455,456,458,459,463,464,467,477,478,481,483,486,487,489,490,491,492,494,498,501,506,510,514,517,520,522,523,528,530,532,535,542,548,552,556,559,561,566,571,572,573,578,581,583,584,587,594,595,596,598,602,603,611,613,617,618,625,626,627,631,632,633,637,638,639,640,643,644,645,648,649,652,653,656,660,666,667,670,672,682,685,686,687,692,693,696,698,700,704,705,708,709,712,715,716,719,720,722,723,730,733,735,737,738,739,743,744,745,748,749,754,760,762,765,767,768,769,772,775,780,785,786,789,790,792,793,795,799,801,802,804,805,808,809,811,812,813,816,818,819,822,823,825,828,829,831,832,833,839,840,842,844,847,848,850,851,852,856,861,863,866,872,875,877,880,885,891,893,894,896,897,900,902,905,909,910,911,917,919,920,927,928,934,938,942,944,948,950,952,955,956,957,960,965,966,969,971,976,980,985,987,991,997,999,1000,1002,1004,1005,1007,1010,1011,1013,1015,1017,1019,1023,1025,1026,1032,1033,1036,1045,1046,1048,1050,1055,1057,1063,1064,1066,1072,1073,1075,1078,1084,1086,1094,1095,1096,1097,1098,1100,1102,1104,1105,1108,1109,1116,1118,1120,1122,1126,1128,1129,1131,1133,1134,1137,1138,1139,1140,1141,1142,1145,1147,1155,1156,1158,1160,1161,1162,1167,1169,1171,1172,1174,1176,1177,1178,1180,1181,1182,1183,1185,1186,1188,1189,1193,1195,1196,1205,1209,1211,1212,1216,1219,1228,1235,1238,1239,1242,1245,1246,1249,1253,1254,1262,1266,1267,1270,1273,1275,1276,1279,1280,1282,1286,1289,1290,1293,1295,1298,1308,1309,1313,1314,1318,1320,1321,1324,1325,1327,1330,1335,1337,1338,1339,1340,1345,1346,1350,1351,1352,1356,1357,1362,1363,1364,1366,1367,1369,1370,1374,1376,1377,1378,1380,1382,1387,1390,1392,1394,1395,1397,1399,1400,1401,1411,1412,1415,1426,1428,1430,1431,1432,1434,1439,1443,1444,1447,1450,1456,1463,1467,1470,1471,1477,1478,1484,1485,1488,1493,1495,1501,1502,1504,1508,1513,1514,1515,1517,1519,1521,1522,1524,1527,1530,1531,1534,1536,1539,1540,1541,1542,1544,1547,1552,1556,1558,1564,1565,1569,1570,1577,1578,1582,1584,1589,1592,1593,1598,1603,1604,1605,1606,1608,1610,1611,1614,1617,1618,1619,1620,1629,1633,1635,1636,1637,1640,1644,1648,1649,1651,1652,1655,1660,1661,1662,1663,1664,1665,1666,1667,1675,1677,1688,1699,1700,1701,1702,1703,1705,1711,1713,1714,1721,1722,1727,1729,1730,1731,1736,1737,1738,1739,1741,1746,1747,1750,1751,1754,1758,1770,1777,1779,1781,1782,1785,1787,1788,1810,1811,1812,1817,1821,1823,1826,1829,1831,1832,1835,1840,1844,1846,1849,1850,1852,1856,1867,1871,1874,1875,1884,1891,1892,1894,1897,1902,1903,1906,1914,1916,1917,1919,1920,1921,1922,1923,1926,1929,1930,1935,1937,1940,1948,1950,1951,1954,1958,1961,1963,1967,1977,1978,1982,1983,1984,1991,1992,1999,2006,2012,2017,2018,2021,2022,2023,2025,2027,2031,2034,2039,2042,2046,2049,2052,2054,2057,2064,2066,2070,2074,2075,2078,2079,2080,2081,2088,2092,2093,2096,2097,2100,2109,2110,2111,2112,2115,2119,2122,2123,2125,2131,2132,2140,2145,2151,2153,2156,2159,2160,2161,2165,2166,2171,2175,2182,2183,2184,2186,2198,2203,2208,2212,2213,2215,2217,2222,2224,2227,2234,2236,2237,2239,2240,2242,2249,2251,2254,2259,2262,2263,2266,2272,2276,2277,2285,2288,2289,2291,2296,2300,2304,2309,2318,2320,2322,2324,2326,2327,2333,2337,2338,2343,2344,2345,2359,2361,2363,2364,2366,2367,2371,2374,2377,2379,2380,2385,2389,2390,2391,2393,2394,2396,2401,2403,2404,2405,2410,2412,2415,2416,2417,2422,2425,2427,2441,2444,2447,2448,2450,2454,2455,2462,2465,2470,2474,2476,2477,2481,2483,2484,2485,2488,2490,2491,2492,2495,2497,2498,2502,2503,2506,2507,2509,2511,2517,2518,2524,2527,2528,2531,2532,2533,2536,2539,2540,2541,2546,2547,2548,2551,2553,2554,2563,2564,2565,2566,2569,2571,2572,2573,2577,2580,2587,2588,2593,2595,2596,2598,2611,2612,2613,2614,2618,2621,2622,2623,2627,2629,2630,2631,2633,2634,2637,2644,2647,2648,2652,2654,2655,2657,2659,2660,2661,2662,2663,2665,2670,2671,2672,2674,2676,2680,2684,2686,2687,2690,2692,2693,2700,2701,2702,2705,2709,2712,2720,2721,2723,2725,2728,2730,2731,2734,2739,2747,2749,2757,2758,2760,2762,2764,2768,2771,2772,2773,2774,2784,2787,2789,2793,2794,2795,2796,2801,2804,2806,2807,2810,2812,2814,2816,2818,2822,2824,2825,2829,2830,2834,2837,2838,2844,2848,2849,2851,2857,2863,2865,2868,2869,2870,2880,2882,2884,2885,2886,2889,2893,2894,2895,2900,2905,2907,2910,2914,2916,2919,2924,2925,2927,2929,2930,2939,2942,2945,2951,2959,2961,2964,2966,2969,2970,2975,2983,2987,2991,2993,2994,2995,2996,2998,2999,3010,3014,3015,3019,3025,3030,3031,3033,3036,3039,3040,3041,3042,3050,3051,3052,3056,3060,3069,3070,3071,3073,3075,3076,3077,3078,3080,3081,3086,3089,3090,3093,3094,3097,3098,3103,3105,3106,3108,3109,3110,3111,3113,3117,3122,3123,3134,3135,3136,3138,3144,3147,3148,3149,3150,3154,3155,3156,3158,3170,3172,3180,3186,3189,3190,3193,3196,3203,3206,3211,3214,3217,3223,3228,3234,3240,3242,3249,3250,3254,3255,3256,3261,3264,3268,3271,3272,3278,3279,3280,3281,3284,3285,3286,3288,3291,3295,3299,3300,3303,3308,3310,3312,3316,3317,3325,3331,3333,3334,3335,3342,3343,3348,3349,3350,3352,3358,3359,3363,3364,3366,3372,3377,3378,3379,3380,3383,3388,3389,3393,3394,3395,3398,3399,3405,3408,3411,3415,3418,3420,3421,3426,3427,3431,3433,3434,3435,3437,3441,3454,3455,3457,3462,3464,3466,3468,3474,3483,3485,3487,3489,3490,3498,3500,3509,3510,3511,3512,3518,3519,3527,3528,3533,3538,3542,3544,3555,3557,3561,3570,3572,3576,3578,3579,3580,3581,3582,3584,3592,3593,3601,3608,3612,3614,3616,3621,3623,3629,3631,3632,3634,3639,3641,3642,3646,3649,3652,3656,3658,3659,3660,3664,3666,3672,3675,3677,3684,3685,3686,3687,3688,3690,3691,3694,3698,3703,3706,3707,3709,3713,3715,3716,3719,3723,3725,3727,3734,3737,3742,3745,3750,3752,3756,3761,3762,3766,3774,3778,3786,3787,3788,3790,3793,3795,3797,3800,3802,3805,3806,3810,3811,3813,3814,3815,3816,3820,3822,3824,3836,3843,3846,3847,3855,3858,3860,3865,3867,3868,3871,3874,3876,3878,3881,3882,3886,3887,3888,3889,3890,3894,3896,3897,3900,3902,3908,3911,3913,3914,3915,3917,3921,3923,3927,3931,3935,3939,3946,3947,3953,3954,3955,3960,3964,3965,3966,3968,3971,3974,3978,3980,3987,3989,3992,3997,4000,4001,4007,4009,4010,4015,4020,4021,4022,4030,4032,4038,4039,4040,4041,4042,4046,4047,4048,4055,4057,4058,4059,4060,4064,4065,4072,4073,4074,4076,4077,4080,4084,4087,4095,4098,4100,4102,4103,4107,4108,4110,4112,4113,4115,4116,4118,4122,4125,4127,4128,4129,4134,4139,4142,4148,4149,4157,4160,4161,4165,4170,4173,4174,4175,4176,4177,4178,4185,4186,4189,4191,4195,4198,4202,4203,4206,4207,4208,4209,4212,4213,4214,4215,4219,4220,4223,4226,4228,4229,4231,4236,4238,4239,4246,4248,4249,4251,4258,4262,4263,4266,4267,4268,4270,4277,4278,4279,4284,4286,4288,4291,4292,4295,4297,4299,4304,4310,4311,4315,4317,4326,4333,4336,4338,4351,4360,4362,4363,4368,4370,4372,4376,4382,4383,4384,4389,4391,4392,4393,4395,4396,4399,4402,4403,4404,4411,4414,4416,4417,4418,4420,4422,4423,4427,4428,4430,4436,4439,4441,4442,4445,4446,4448,4449,4452,4453,4454,4458,4460,4464,4472,4474,4479,4480,4481,4483,4485,4486,4488,4489,4490,4491,4493,4494,4499,4502,4507,4509,4510,4511,4512,4513,4519,4520,4521,4522,4524,4529,4531,4533,4538,4539,4540,4541,4545,4546,4549,4550,4551,4552,4555,4557,4564,4575,4577,4579,4581,4582,4583,4586,4587,4588,4601,4604,4612,4617,4623,4624,4627,4631,4639,4641,4645,4647,4649,4652,4655,4656,4657,4665,4667,4668,4669,4670,4674,4677,4678,4683,4684,4687,4689,4690,4694,4696,4708,4709,4720,4721,4722,4723,4728,4729,4730,4733,4734,4736,4740,4743,4744,4747,4750,4752,4756,4757,4760,4761,4766,4768,4774,4775,4776,4778,4789,4793,4798,4799,4803,4804,4806,4808,4809,4810,4811,4817,4821,4823,4830,4831,4833,4839,4840,4842,4844,4845,4846,4849,4852,4854,4860,4864,4866,4868,4870,4876,4880,4884,4885,4886,4890,4899,4900,4902,4906,4909,4913,4919,4920,4923,4925,4927,4929,4930,4933,4934,4936,4937,4938,4942,4943,4944,4945,4946,4947,4949,4952,4957,4963,4964,4968,4969,4975,4977,4980,4984,4987,4995,4997,4998,5004,5008,5010,5014,5016,5019,5020,5021,5028,5029,5030,5033,5034,5035,5040,5045,5046,5065,5068,5073,5078,5084,5091,5094,5096,5101,5103,5107,5112,5113,5117,5118,5120,5126,5128,5130,5131,5133,5136,5138,5143,5145,5146,5147,5156,5157,5160,5164,5171,5175,5176,5177,5178,5179,5184,5190,5191,5194,5199,5202,5204,5205,5206,5215,5221,5226,5229,5231,5235,5237,5238,5240,5243,5245,5247,5248,5252,5266,5272,5274,5280,5282,5284,5286,5289,5290,5292,5295,5296,5297,5306,5307,5312,5314,5319,5320,5322,5323,5326,5330,5332,5334,5338,5339,5340,5341,5342,5343,5346,5347,5349,5353,5355,5359,5364,5365,5366,5367,5372,5373],"all_other_profiles_tied":false,"n_candidates":1868,"old_strict_candidate_ids":["SIG_c201761a235a"],"old_new_strict_candidate_set_equal":false,"new_best_outside_old_nearest":true},{"profile":2975,"score":7.5054191957860015,"candidate_indices":[0,22,38,45,50,64,68,73,74,77,84,86,90,110,118,119,127,145,155,162,163,183,201,211,249,251,261,264,268,271,275,277,281,285,322,339,340,343,346,349,351,359,361,365,377,385,386,391,426,434,458,459,467,473,481,486,487,498,506,510,520,522,528,530,535,552,556,559,561,566,578,583,584,625,640,649,650,660,670,672,682,685,692,702,719,767,768,780,788,789,793,809,811,813,832,840,842,847,851,856,863,866,872,875,885,893,896,920,971,980,987,1010,1019,1026,1032,1055,1064,1072,1075,1078,1084,1096,1097,1116,1128,1131,1138,1139,1142,1167,1171,1172,1178,1181,1188,1195,1228,1238,1252,1253,1267,1270,1279,1286,1289,1320,1346,1351,1352,1356,1370,1376,1382,1387,1399,1415,1430,1431,1444,1470,1477,1493,1502,1513,1515,1522,1527,1531,1539,1561,1563,1565,1589,1592,1604,1610,1611,1624,1636,1652,1664,1665,1705,1711,1722,1736,1738,1741,1758,1770,1782,1785,1821,1823,1840,1849,1852,1867,1875,1906,1914,1922,1929,1935,1937,1948,1950,1961,1970,1997,1999,2021,2039,2042,2052,2054,2057,2079,2080,2096,2110,2122,2123,2153,2166,2182,2186,2203,2208,2215,2254,2259,2263,2285,2300,2320,2324,2326,2343,2345,2364,2367,2379,2385,2389,2393,2405,2411,2412,2414,2422,2441,2448,2465,2470,2474,2481,2491,2495,2498,2502,2503,2532,2535,2541,2547,2551,2554,2564,2565,2572,2573,2580,2593,2606,2613,2614,2623,2637,2644,2647,2648,2655,2661,2663,2671,2674,2676,2680,2684,2693,2702,2705,2721,2739,2749,2755,2773,2793,2810,2825,2844,2849,2863,2865,2886,2889,2893,2895,2905,2907,2914,2929,2945,2951,2959,2961,2987,2991,2999,3025,3031,3036,3050,3052,3056,3071,3075,3076,3080,3086,3094,3107,3117,3123,3136,3138,3172,3190,3203,3244,3279,3284,3286,3295,3300,3317,3334,3349,3363,3380,3399,3405,3415,3418,3421,3431,3433,3434,3455,3462,3464,3474,3483,3490,3509,3511,3528,3542,3555,3561,3570,3580,3584,3601,3612,3614,3616,3629,3642,3649,3656,3677,3684,3685,3687,3688,3703,3706,3707,3713,3715,3719,3723,3737,3741,3752,3756,3762,3766,3786,3788,3793,3800,3802,3805,3816,3820,3859,3874,3878,3879,3888,3902,3911,3913,3915,3923,3953,3954,3971,3978,3987,4007,4009,4015,4021,4030,4032,4055,4076,4095,4122,4127,4134,4139,4150,4176,4189,4195,4198,4207,4214,4215,4219,4228,4231,4236,4239,4246,4248,4268,4277,4284,4291,4299,4304,4317,4333,4360,4368,4383,4384,4389,4391,4399,4404,4418,4427,4436,4439,4449,4460,4472,4474,4483,4489,4491,4507,4512,4519,4531,4533,4545,4555,4559,4564,4577,4581,4582,4605,4627,4631,4639,4655,4665,4669,4687,4689,4708,4709,4729,4734,4743,4744,4757,4775,4799,4804,4808,4811,4821,4823,4842,4864,4885,4900,4936,4937,4938,4942,4943,4944,4963,4968,4969,4977,4984,4995,4997,5004,5008,5020,5021,5030,5045,5068,5107,5120,5126,5131,5133,5136,5175,5204,5206,5231,5240,5272,5290,5307,5312,5323,5326,5332,5341,5343,5347,5353,5359,5365,5366,5367,5372,5373],"all_other_profiles_tied":false,"n_candidates":565,"old_strict_candidate_ids":["SIG_0cf4e1b91926","SIG_4df05fa0b293"],"old_new_strict_candidate_set_equal":false,"new_best_outside_old_nearest":true},{"profile":2976,"score":7.9281341716088605,"candidate_indices":[0,17,31,45,50,64,68,74,79,84,90,109,110,127,143,145,201,209,239,268,271,281,285,295,302,341,355,359,365,377,378,379,385,391,392,410,426,434,481,487,522,530,535,556,561,566,578,584,594,627,640,644,649,660,670,709,722,780,789,793,811,816,832,840,842,856,863,866,875,877,885,891,896,899,905,911,920,948,952,976,987,1010,1017,1018,1064,1072,1075,1078,1098,1119,1135,1137,1138,1139,1172,1178,1181,1253,1261,1270,1286,1289,1318,1320,1346,1356,1376,1382,1395,1399,1400,1415,1426,1502,1519,1522,1527,1539,1584,1598,1603,1604,1611,1665,1701,1705,1721,1736,1738,1741,1750,1758,1821,1836,1840,1875,1914,1929,1937,1948,1950,2027,2042,2057,2079,2080,2096,2102,2122,2125,2156,2188,2208,2242,2277,2296,2300,2326,2364,2374,2385,2389,2393,2405,2412,2415,2420,2441,2444,2447,2465,2474,2481,2484,2491,2498,2502,2536,2539,2541,2548,2554,2563,2565,2577,2593,2614,2629,2648,2652,2655,2661,2671,2676,2680,2693,2702,2762,2773,2793,2810,2825,2834,2844,2851,2869,2884,2886,2889,2893,2924,2929,2945,2951,2959,2961,2987,2991,3025,3027,3031,3036,3050,3054,3069,3076,3094,3100,3136,3138,3190,3206,3250,3279,3300,3317,3349,3380,3405,3425,3462,3464,3489,3490,3509,3511,3527,3528,3561,3580,3601,3612,3629,3639,3656,3672,3675,3685,3703,3706,3707,3723,3750,3752,3756,3766,3788,3790,3800,3805,3813,3820,3876,3888,3923,3953,3974,3980,3987,3997,4000,4009,4021,4022,4055,4076,4080,4100,4127,4134,4139,4170,4176,4198,4214,4215,4231,4236,4239,4246,4250,4268,4277,4284,4286,4333,4368,4383,4391,4395,4399,4404,4420,4427,4439,4449,4452,4464,4491,4493,4499,4507,4512,4513,4533,4545,4546,4555,4577,4631,4632,4664,4665,4674,4687,4709,4729,4734,4743,4744,4775,4806,4811,4820,4823,4856,4860,4868,4889,4900,4936,4937,4938,4942,4943,4963,4968,4984,4995,4997,5004,5045,5065,5078,5117,5118,5126,5131,5133,5156,5157,5175,5176,5179,5204,5206,5221,5272,5280,5290,5306,5323,5332,5341,5343,5347,5359,5366,5367,5373],"all_other_profiles_tied":false,"n_candidates":390,"old_strict_candidate_ids":["SIG_7eba60a5fd25"],"old_new_strict_candidate_set_equal":false,"new_best_outside_old_nearest":true},{"profile":2977,"score":10.284391181665207,"candidate_indices":[52,156,179,262,268,271,285,351,365,379,392,404,507,519,535,640,649,660,667,730,743,744,755,793,832,866,885,932,987,1004,1064,1072,1116,1178,1181,1202,1224,1226,1227,1253,1270,1318,1325,1338,1346,1502,1527,1596,1598,1604,1611,1671,1736,1785,1788,1802,1821,1823,1856,1935,2052,2054,2057,2080,2131,2156,2198,2208,2234,2284,2373,2379,2393,2412,2414,2454,2465,2498,2539,2598,2648,2655,2711,2734,2747,2762,2775,2825,2844,2849,2886,2952,2961,2963,2987,3016,3025,3086,3135,3190,3218,3275,3279,3288,3314,3380,3429,3435,3470,3509,3642,3706,3752,3878,3923,3955,3960,3980,3987,4021,4055,4181,4233,4236,4251,4277,4284,4368,4404,4448,4452,4482,4512,4519,4521,4534,4540,4569,4714,4729,4744,4793,4804,4806,4811,4899,4913,4937,4938,4942,4968,5005,5030,5133,5156,5199,5206,5271,5290,5341,5343,5347,5359,5366,5367,5373],"all_other_profiles_tied":false,"n_candidates":166,"old_strict_candidate_ids":["SIG_3154b2e2b1bd"],"old_new_strict_candidate_set_equal":false,"new_best_outside_old_nearest":true},{"profile":2978,"score":10.252636902201267,"candidate_indices":[50,64,74,82,84,188,192,211,246,266,268,271,277,281,345,346,355,391,426,481,498,518,535,547,556,638,649,706,790,800,816,832,840,856,881,885,896,905,997,1007,1064,1075,1112,1119,1172,1339,1346,1356,1369,1426,1431,1449,1513,1539,1604,1741,1821,1840,1914,1915,1926,2017,2021,2057,2079,2080,2125,2240,2246,2324,2326,2374,2385,2389,2412,2441,2446,2454,2491,2498,2502,2536,2541,2565,2600,2614,2630,2648,2655,2680,2691,2849,2863,2929,2951,2961,3025,3050,3052,3081,3117,3170,3228,3245,3280,3300,3349,3388,3405,3415,3464,3524,3612,3628,3685,3719,3737,3752,3756,3766,3822,3846,3923,3953,3954,3955,3987,4009,4021,4022,4055,4076,4100,4198,4214,4231,4268,4277,4300,4333,4368,4383,4404,4427,4489,4519,4522,4533,4540,4545,4555,4665,4720,4728,4729,4743,4775,4793,4885,4900,4902,4936,4977,4995,4997,5002,5004,5008,5051,5067,5117,5133,5175,5206,5290,5306,5323,5332,5341,5343,5373],"all_other_profiles_tied":false,"n_candidates":181,"old_strict_candidate_ids":["SIG_0c0afdc0af9e","SIG_856ae37dde2a"],"old_new_strict_candidate_set_equal":false,"new_best_outside_old_nearest":true},{"profile":2979,"score":10.523323826024708,"candidate_indices":[45,64,246,271,281,359,361,378,391,467,487,566,584,633,644,660,709,813,816,885,896,1026,1072,1346,1382,1477,1493,1522,1539,1604,1611,1736,1821,1840,1906,1940,2021,2027,2057,2080,2122,2203,2208,2300,2318,2326,2364,2441,2477,2498,2502,2541,2565,2648,2655,2680,2693,2886,3050,3069,3190,3228,3250,3349,3462,3464,3509,3685,3788,3800,3902,3923,3974,4009,4139,4284,4376,4383,4404,4439,4480,4512,4545,4729,4734,4743,4806,4937,4977,5004,5221,5272,5306,5373],"all_other_profiles_tied":false,"n_candidates":94,"old_strict_candidate_ids":["SIG_692d72ac37c8"],"old_new_strict_candidate_set_equal":false,"new_best_outside_old_nearest":true},{"profile":2980,"score":13.511610085025385,"candidate_indices":[45,201,266,840,1168,1219,1242,2208,2465,2565,2648,3509,3685,3788,3974,4533,5341],"all_other_profiles_tied":false,"n_candidates":17,"old_strict_candidate_ids":["SIG_588096af51c3","SIG_6e4116283383"],"old_new_strict_candidate_set_equal":false,"new_best_outside_old_nearest":true},{"profile":2981,"score":7.259196473568867,"candidate_indices":[0,41,45,50,52,64,77,84,92,110,119,127,143,145,153,157,162,192,201,210,231,246,263,264,266,268,271,273,280,281,285,320,324,341,343,355,359,361,365,377,378,379,386,391,426,459,467,481,487,492,506,510,522,552,556,561,566,578,583,584,617,625,631,637,640,644,649,660,670,682,687,692,719,735,744,756,790,792,813,832,840,842,863,866,872,877,885,896,905,911,952,971,976,987,997,1007,1010,1026,1033,1055,1064,1072,1075,1078,1102,1116,1122,1127,1131,1138,1142,1160,1167,1172,1177,1178,1180,1181,1186,1188,1189,1242,1253,1270,1279,1282,1286,1289,1318,1324,1339,1346,1350,1356,1369,1376,1382,1387,1399,1412,1426,1430,1444,1463,1485,1489,1493,1495,1501,1502,1513,1527,1539,1565,1580,1599,1604,1611,1644,1662,1675,1705,1736,1739,1741,1758,1764,1770,1821,1840,1844,1850,1875,1884,1906,1914,1926,1929,1937,1940,1977,1992,2021,2025,2027,2052,2054,2057,2079,2080,2088,2096,2115,2122,2123,2131,2153,2156,2175,2186,2203,2208,2215,2242,2262,2285,2293,2300,2324,2326,2327,2329,2345,2364,2367,2374,2377,2379,2385,2389,2393,2405,2412,2441,2447,2450,2465,2477,2481,2483,2491,2495,2498,2502,2503,2516,2532,2541,2547,2554,2565,2569,2577,2588,2593,2614,2629,2647,2648,2655,2660,2663,2671,2672,2674,2684,2691,2702,2712,2728,2739,2749,2793,2796,2804,2810,2825,2832,2844,2848,2884,2886,2889,2929,2945,2951,2961,2987,3019,3025,3036,3050,3056,3069,3076,3111,3117,3134,3136,3167,3190,3206,3228,3250,3261,3279,3300,3334,3348,3378,3380,3394,3399,3405,3421,3431,3433,3434,3462,3464,3468,3489,3490,3509,3572,3579,3601,3612,3629,3652,3672,3675,3685,3691,3703,3706,3707,3713,3719,3723,3734,3737,3752,3756,3762,3766,3770,3778,3788,3790,3800,3802,3805,3813,3815,3816,3826,3846,3868,3876,3878,3888,3902,3913,3923,3953,3954,3974,3980,3987,3992,4009,4014,4020,4021,4022,4032,4055,4060,4074,4076,4100,4113,4134,4139,4142,4176,4179,4198,4228,4231,4236,4239,4246,4251,4263,4267,4268,4277,4286,4299,4315,4333,4368,4383,4395,4399,4404,4427,4449,4452,4454,4460,4472,4480,4483,4491,4507,4510,4512,4533,4539,4540,4545,4555,4564,4581,4582,4627,4631,4639,4645,4649,4665,4667,4689,4690,4694,4703,4709,4720,4729,4734,4743,4757,4775,4778,4811,4817,4839,4842,4868,4870,4885,4900,4902,4930,4936,4937,4938,4942,4943,4949,4963,4968,4977,4984,4995,4997,5004,5016,5021,5030,5034,5045,5046,5065,5080,5112,5117,5118,5126,5131,5133,5136,5138,5156,5160,5175,5176,5179,5194,5199,5204,5206,5221,5282,5289,5290,5292,5306,5307,5314,5323,5332,5341,5343,5346,5347,5359,5366,5372,5373],"all_other_profiles_tied":false,"n_candidates":503,"old_strict_candidate_ids":["SIG_a3f24b94dfe0","SIG_f3b4d5a232ce"],"old_new_strict_candidate_set_equal":false,"new_best_outside_old_nearest":true},{"profile":2982,"score":10.632915457520307,"candidate_indices":[45,50,61,64,67,84,95,145,162,215,285,339,346,352,359,391,411,481,505,514,517,522,556,566,575,584,603,627,640,644,649,660,722,777,848,885,896,1010,1023,1026,1064,1072,1078,1086,1105,1133,1139,1142,1172,1253,1267,1270,1309,1320,1346,1397,1399,1426,1430,1477,1502,1513,1519,1539,1564,1604,1648,1699,1736,1739,1821,1840,1844,1867,1895,1914,1937,1948,1961,2021,2057,2100,2122,2125,2208,2272,2342,2367,2379,2389,2412,2427,2441,2445,2454,2465,2491,2498,2565,2570,2614,2627,2648,2655,2671,2693,2702,2739,2773,2848,2865,2926,2945,2987,3025,3081,3092,3136,3190,3303,3399,3405,3415,3421,3455,3457,3464,3474,3482,3490,3509,3570,3612,3685,3706,3707,3715,3756,3788,3789,3800,3820,3913,3923,3974,4009,4055,4129,4139,4231,4246,4284,4286,4383,4399,4404,4407,4427,4447,4449,4460,4507,4533,4548,4564,4577,4582,4605,4607,4665,4687,4720,4729,4734,4743,4744,4771,4799,4806,4842,4846,4860,4865,4900,4922,4943,4945,4963,4977,5008,5042,5045,5107,5133,5204,5252,5290,5323,5330,5339,5341,5343,5347,5359,5367],"all_other_profiles_tied":false,"n_candidates":205,"old_strict_candidate_ids":["SIG_5b4709fc3db2"],"old_new_strict_candidate_set_equal":false,"new_best_outside_old_nearest":true},{"profile":2983,"score":8.087545041691621,"candidate_indices":[31,45,50,64,68,77,84,110,124,145,156,182,263,275,281,342,351,355,365,377,385,391,459,487,522,528,573,584,631,644,649,656,670,692,704,712,744,780,789,790,793,813,816,842,851,866,875,877,883,885,896,920,956,971,976,1010,1017,1026,1046,1055,1070,1072,1078,1097,1109,1116,1122,1138,1172,1181,1186,1253,1258,1270,1289,1298,1308,1333,1337,1346,1356,1364,1376,1382,1399,1401,1450,1463,1527,1539,1558,1586,1604,1611,1614,1635,1644,1705,1736,1738,1741,1758,1788,1821,1840,1906,1914,1937,1940,1948,1961,2027,2039,2052,2054,2057,2079,2080,2125,2186,2203,2208,2300,2306,2326,2345,2356,2364,2367,2379,2385,2387,2389,2393,2405,2412,2441,2447,2465,2481,2491,2495,2498,2502,2536,2541,2553,2554,2555,2560,2565,2593,2614,2630,2648,2655,2657,2671,2680,2702,2721,2762,2773,2796,2810,2825,2837,2844,2849,2863,2865,2886,2893,2945,2951,2987,3025,3031,3052,3069,3075,3094,3123,3136,3190,3300,3334,3349,3399,3415,3438,3462,3464,3474,3490,3509,3576,3580,3612,3629,3672,3677,3685,3703,3706,3734,3737,3752,3756,3788,3800,3868,3878,3902,3923,3953,3980,3987,4009,4021,4022,4032,4055,4074,4076,4095,4134,4139,4170,4176,4195,4198,4214,4231,4232,4246,4268,4277,4286,4299,4307,4333,4383,4389,4404,4420,4427,4436,4472,4480,4491,4512,4533,4540,4545,4549,4555,4564,4582,4608,4627,4645,4649,4651,4665,4689,4709,4720,4729,4734,4743,4744,4757,4775,4806,4814,4815,4839,4853,4870,4900,4937,4938,4942,4943,4963,4968,4969,4984,4995,4997,5004,5094,5107,5112,5118,5126,5133,5136,5175,5206,5221,5262,5290,5323,5332,5341,5342,5343,5359,5367,5373],"all_other_profiles_tied":false,"n_candidates":312,"old_strict_candidate_ids":["SIG_ea277f85033a"],"old_new_strict_candidate_set_equal":false,"new_best_outside_old_nearest":true},{"profile":2984,"score":6.883318796190561,"candidate_indices":[0,23,31,45,52,62,64,73,74,77,84,102,109,110,118,124,127,143,145,162,201,246,263,264,266,271,281,285,320,341,351,355,359,361,365,366,377,378,379,391,392,405,434,437,456,459,481,487,508,510,514,520,522,556,561,566,578,584,603,617,625,631,633,644,645,649,656,660,670,682,685,704,709,719,722,730,744,780,789,793,807,809,813,816,832,840,842,856,866,872,875,885,896,913,927,956,987,997,1004,1010,1017,1026,1072,1075,1134,1137,1138,1167,1172,1178,1181,1186,1252,1253,1276,1286,1289,1295,1298,1309,1324,1325,1339,1346,1356,1359,1376,1382,1387,1395,1399,1477,1493,1502,1513,1521,1522,1527,1536,1539,1565,1570,1571,1584,1598,1604,1611,1665,1701,1705,1736,1738,1739,1741,1758,1770,1821,1840,1867,1875,1906,1929,1961,1977,1992,1997,2011,2021,2027,2039,2042,2052,2054,2057,2079,2080,2096,2122,2123,2125,2144,2153,2160,2182,2186,2203,2208,2215,2222,2251,2300,2317,2318,2326,2364,2367,2374,2379,2380,2385,2390,2401,2412,2415,2441,2444,2447,2449,2450,2465,2476,2477,2491,2498,2502,2508,2532,2536,2539,2541,2547,2554,2565,2577,2598,2613,2614,2629,2648,2649,2651,2655,2661,2676,2680,2693,2702,2721,2725,2739,2773,2777,2796,2810,2825,2844,2853,2863,2865,2869,2880,2886,2889,2893,2910,2924,2945,2951,2959,2961,2987,2998,3025,3031,3050,3052,3069,3075,3076,3080,3086,3087,3107,3108,3123,3190,3228,3250,3296,3300,3317,3334,3349,3376,3380,3388,3433,3449,3462,3464,3490,3500,3509,3511,3527,3561,3572,3580,3601,3612,3614,3616,3629,3672,3685,3706,3707,3719,3734,3741,3747,3752,3756,3759,3766,3788,3805,3816,3820,3822,3846,3859,3902,3923,3953,3954,3955,3968,3974,3987,4000,4009,4010,4020,4021,4022,4041,4055,4074,4076,4095,4100,4139,4165,4170,4176,4195,4198,4209,4213,4214,4228,4239,4245,4246,4263,4267,4268,4270,4277,4284,4291,4368,4383,4395,4404,4420,4427,4436,4439,4449,4464,4480,4489,4491,4512,4519,4533,4536,4540,4545,4552,4555,4564,4581,4582,4607,4627,4631,4639,4645,4649,4670,4689,4709,4720,4724,4729,4734,4743,4744,4757,4775,4799,4806,4810,4811,4823,4839,4868,4870,4885,4930,4936,4937,4938,4943,4963,4968,4977,4984,4997,5004,5008,5021,5024,5029,5030,5045,5094,5096,5117,5118,5126,5133,5136,5138,5157,5175,5176,5204,5206,5221,5272,5282,5306,5307,5323,5332,5341,5343,5346,5347,5353,5359,5365,5367,5373],"all_other_profiles_tied":false,"n_candidates":458,"old_strict_candidate_ids":["SIG_b9cd0733ce24"],"old_new_strict_candidate_set_equal":false,"new_best_outside_old_nearest":true},{"profile":2985,"score":8.95002526901661,"candidate_indices":[31,45,50,52,64,73,84,92,110,127,156,162,183,264,271,281,285,299,304,323,339,349,351,359,361,377,378,379,391,426,481,487,522,556,561,566,584,625,631,640,644,649,660,691,719,722,793,807,816,832,840,842,856,866,875,885,905,971,1010,1026,1055,1064,1070,1072,1122,1124,1131,1142,1157,1172,1178,1181,1186,1188,1242,1253,1289,1346,1356,1382,1385,1395,1399,1415,1426,1493,1502,1519,1527,1539,1582,1584,1604,1611,1701,1736,1739,1741,1758,1782,1821,1840,1914,1916,1929,1937,1940,1948,1961,1977,2021,2027,2039,2054,2057,2079,2080,2096,2122,2156,2175,2186,2203,2208,2234,2237,2263,2300,2364,2367,2379,2385,2389,2393,2412,2441,2447,2465,2481,2491,2498,2502,2532,2539,2541,2543,2548,2554,2571,2593,2614,2648,2655,2671,2672,2673,2674,2680,2684,2698,2702,2739,2810,2825,2844,2849,2863,2865,2889,2951,2959,2961,2963,2987,3050,3052,3069,3070,3108,3117,3136,3190,3217,3236,3261,3278,3279,3296,3300,3325,3334,3343,3349,3390,3394,3399,3415,3433,3464,3490,3509,3524,3542,3561,3580,3612,3614,3672,3685,3706,3713,3719,3752,3756,3766,3788,3846,3878,3897,3923,3953,3974,3980,3987,4000,4007,4009,4021,4022,4046,4055,4076,4091,4134,4139,4155,4184,4195,4214,4215,4228,4231,4236,4239,4284,4368,4383,4404,4427,4439,4449,4489,4507,4512,4519,4533,4545,4555,4582,4674,4684,4689,4709,4729,4734,4743,4744,4757,4775,4823,4868,4871,4894,4902,4930,4936,4937,4938,4942,4963,4968,4977,4984,4997,5065,5084,5107,5118,5126,5133,5157,5190,5199,5204,5206,5272,5323,5332,5341,5343,5346,5347,5359,5367,5373],"all_other_profiles_tied":false,"n_candidates":305,"old_strict_candidate_ids":["SIG_0c26c327d5cc","SIG_0f3df17bc8e5","SIG_434cf4e7e6a8"],"old_new_strict_candidate_set_equal":false,"new_best_outside_old_nearest":true},{"profile":2986,"score":0.0,"candidate_indices":null,"all_other_profiles_tied":true,"n_candidates":5373,"old_strict_candidate_ids":["SIG_98122449b9b9"]},{"profile":2987,"score":23.22370244348188,"candidate_indices":[1840],"all_other_profiles_tied":false,"n_candidates":1,"old_strict_candidate_ids":["SIG_64986507cb9c","SIG_d9e60c2e644f"],"old_new_strict_candidate_set_equal":false,"new_best_outside_old_nearest":true},{"profile":2988,"score":17.474646643186645,"candidate_indices":[866,1072,1289,2498,3025,3509,4214,4984,5341],"all_other_profiles_tied":false,"n_candidates":9,"old_strict_candidate_ids":["SIG_23f29e597e8a","SIG_b1393cf46c5a"],"old_new_strict_candidate_set_equal":false,"new_best_outside_old_nearest":true},{"profile":2989,"score":9.292703275042921,"candidate_indices":[31,45,50,52,64,73,84,110,127,156,162,183,201,239,271,281,285,304,351,359,361,377,378,379,380,391,426,481,487,522,556,561,566,584,625,631,640,644,649,660,709,712,719,722,744,790,793,796,816,832,840,842,856,863,866,875,885,905,971,1010,1017,1055,1064,1070,1072,1122,1142,1172,1178,1181,1242,1253,1271,1286,1289,1346,1356,1382,1395,1399,1415,1426,1502,1519,1527,1539,1584,1604,1611,1701,1736,1739,1741,1758,1782,1821,1840,1852,1914,1929,1937,1948,1961,2021,2027,2039,2054,2057,2079,2080,2096,2122,2145,2147,2156,2186,2203,2208,2296,2300,2364,2367,2379,2385,2389,2393,2412,2441,2447,2465,2481,2491,2495,2498,2502,2539,2541,2548,2554,2571,2593,2614,2647,2648,2655,2670,2671,2672,2674,2676,2680,2693,2702,2810,2825,2844,2849,2863,2865,2889,2951,2959,2961,2963,2987,3050,3069,3136,3190,3217,3250,3261,3278,3279,3300,3317,3325,3334,3349,3394,3399,3405,3415,3433,3464,3490,3509,3542,3561,3576,3580,3612,3672,3685,3706,3713,3719,3752,3756,3766,3788,3800,3846,3923,3953,3974,3980,3987,4000,4007,4009,4021,4022,4055,4076,4108,4134,4139,4214,4215,4231,4236,4239,4284,4338,4368,4383,4404,4427,4439,4449,4489,4499,4507,4512,4519,4533,4545,4555,4582,4627,4674,4689,4709,4720,4729,4734,4743,4744,4757,4775,4806,4811,4823,4860,4868,4902,4930,4936,4937,4938,4942,4963,4968,4977,4984,4997,5065,5084,5094,5107,5118,5126,5133,5157,5199,5204,5206,5272,5323,5332,5341,5343,5347,5358,5359,5367,5373],"all_other_profiles_tied":false,"n_candidates":288,"old_strict_candidate_ids":["SIG_cbd6d0ee63f6"],"old_new_strict_candidate_set_equal":false,"new_best_outside_old_nearest":true},{"profile":2990,"score":10.875945574463527,"candidate_indices":[263,355,644,660,704,1010,1072,1172,1253,1495,1604,1611,2389,2481,2491,2498,2655,2661,2806,2863,3228,3300,3380,3388,3464,3509,3612,3672,3752,3788,3923,3953,3987,4007,4009,4368,4383,4404,4555,4582,4709,4729,4839,4942,5133,5136,5323,5343,5359],"all_other_profiles_tied":false,"n_candidates":49,"old_strict_candidate_ids":["SIG_7c41d940112f","SIG_ebadb1686581"],"old_new_strict_candidate_set_equal":false,"new_best_outside_old_nearest":true},{"profile":2991,"score":21.044553818570115,"candidate_indices":[162,2671,3025,3349,3509,5332],"all_other_profiles_tied":false,"n_candidates":6,"old_strict_candidate_ids":["SIG_7e6c435cb72f","SIG_d326fbef5c8b"],"old_new_strict_candidate_set_equal":false,"new_best_outside_old_nearest":true},{"profile":2992,"score":14.419638788384653,"candidate_indices":[628,3289,3490,3750,4128,4938,4998],"all_other_profiles_tied":false,"n_candidates":7,"old_strict_candidate_ids":["SIG_2363a3a1efcf","SIG_e8f8f2f6e11e"],"old_new_strict_candidate_set_equal":false,"new_best_outside_old_nearest":true},{"profile":2993,"score":21.94246548243259,"candidate_indices":[1604,3612],"all_other_profiles_tied":false,"n_candidates":2,"old_strict_candidate_ids":["SIG_922ab45f4272","SIG_ed7674b8e0fb"],"old_new_strict_candidate_set_equal":false,"new_best_outside_old_nearest":true},{"profile":2994,"score":9.451836280147642,"candidate_indices":[45,74,77,124,143,192,211,252,268,271,280,281,341,342,355,377,391,422,489,522,625,644,649,660,704,768,816,840,842,851,856,866,905,971,1072,1098,1137,1286,1298,1309,1324,1339,1356,1400,1426,1477,1495,1519,1539,1604,1770,1782,1788,1811,1840,1875,1948,1950,2054,2070,2080,2125,2208,2300,2326,2364,2385,2444,2491,2498,2503,2541,2554,2614,2655,2671,2810,2869,2884,2886,2893,2929,2961,2969,2987,2991,3025,3036,3050,3069,3075,3094,3123,3291,3331,3388,3426,3433,3509,3561,3616,3672,3675,3685,3706,3707,3713,3737,3752,3756,3766,3788,3802,3805,3868,3878,3923,3946,3953,3960,3974,4009,4021,4139,4142,4149,4165,4176,4195,4228,4236,4239,4284,4368,4389,4404,4436,4452,4488,4510,4512,4513,4545,4555,4649,4655,4665,4743,4744,4761,4766,4821,4842,4866,4885,4942,4977,4984,5034,5126,5133,5143,5175,5176,5204,5206,5238,5332,5341,5343,5366,5373],"all_other_profiles_tied":false,"n_candidates":172,"old_strict_candidate_ids":["SIG_ce3812b174a7"],"old_new_strict_candidate_set_equal":false,"new_best_outside_old_nearest":true},{"profile":2995,"score":19.74664199129383,"candidate_indices":[1382,2042,3509,3685,4055],"all_other_profiles_tied":false,"n_candidates":5,"old_strict_candidate_ids":["SIG_0c3bf2912aaa","SIG_216f1ebdb6fb"],"old_new_strict_candidate_set_equal":false,"new_best_outside_old_nearest":true},{"profile":2996,"score":9.470888852763386,"candidate_indices":[45,74,77,124,143,192,211,268,271,275,280,281,323,341,342,355,377,391,422,489,522,600,625,644,649,660,704,768,816,840,842,851,856,866,905,971,1072,1098,1119,1137,1157,1286,1298,1309,1324,1356,1370,1400,1426,1495,1519,1539,1604,1770,1782,1788,1790,1811,1840,1875,1948,1950,2054,2070,2080,2125,2179,2208,2300,2326,2364,2385,2444,2491,2498,2503,2541,2554,2614,2655,2671,2707,2810,2869,2884,2886,2893,2929,2961,2963,2969,2987,2991,3025,3036,3050,3069,3075,3094,3331,3388,3426,3433,3492,3509,3561,3616,3672,3675,3685,3706,3707,3713,3737,3752,3756,3766,3788,3802,3805,3878,3923,3953,3960,3974,3985,4009,4021,4081,4139,4142,4165,4176,4195,4228,4236,4239,4284,4368,4385,4389,4404,4436,4452,4510,4512,4513,4545,4555,4649,4655,4665,4743,4744,4761,4771,4787,4821,4842,4866,4885,4942,4977,4984,5034,5074,5126,5133,5143,5175,5176,5204,5206,5238,5329,5332,5341,5343,5366,5373],"all_other_profiles_tied":false,"n_candidates":180,"old_strict_candidate_ids":["SIG_052fe1bc7d3f","SIG_082c1d035ff1","SIG_7f8520b98c6c"],"old_new_strict_candidate_set_equal":false,"new_best_outside_old_nearest":true},{"profile":2997,"score":9.476823272913025,"candidate_indices":[45,52,64,110,127,143,145,162,210,266,281,297,320,359,365,377,487,506,522,556,566,584,625,644,649,832,840,866,872,885,899,952,971,976,997,1055,1064,1072,1078,1079,1116,1122,1142,1172,1178,1181,1253,1270,1286,1289,1318,1324,1339,1346,1356,1369,1382,1399,1426,1495,1513,1527,1539,1604,1611,1770,1840,1866,1875,1929,1937,1992,2027,2052,2054,2080,2096,2122,2156,2208,2300,2326,2347,2364,2367,2379,2389,2465,2481,2491,2498,2532,2541,2554,2565,2614,2648,2655,2684,2728,2810,2825,2844,2951,2961,2987,3025,3050,3056,3069,3190,3250,3252,3279,3300,3394,3464,3490,3509,3612,3629,3685,3703,3719,3756,3762,3766,3788,3790,3800,3813,3902,3923,3953,3974,3987,4009,4014,4021,4139,4239,4263,4268,4277,4368,4383,4395,4404,4449,4472,4491,4507,4533,4545,4555,4649,4665,4720,4729,4743,4775,4868,4900,4930,4938,4942,4968,4984,4995,5004,5045,5133,5136,5138,5175,5179,5199,5204,5206,5307,5323,5341,5343,5359,5366,5373],"all_other_profiles_tied":false,"n_candidates":186,"old_strict_candidate_ids":["SIG_85c7e974062b","SIG_e5a15199f5b7"],"old_new_strict_candidate_set_equal":false,"new_best_outside_old_nearest":true},{"profile":2998,"score":7.080407245316065,"candidate_indices":[17,20,29,31,32,45,50,52,62,64,68,73,74,77,84,109,110,113,117,124,127,136,145,156,158,182,211,213,231,243,246,251,254,263,271,275,280,281,285,288,307,308,314,335,342,343,349,351,355,358,361,365,367,377,385,391,434,439,446,459,467,478,486,487,496,515,522,528,532,541,542,548,556,561,573,578,581,584,594,595,602,603,631,632,637,640,644,649,653,656,660,670,682,692,693,704,712,719,722,735,744,768,780,789,790,792,793,795,809,813,816,822,835,839,842,851,852,855,863,866,872,875,877,883,885,894,896,905,911,919,920,934,944,949,956,971,976,985,987,997,999,1000,1002,1007,1010,1015,1017,1019,1026,1046,1055,1064,1066,1070,1071,1072,1075,1078,1089,1095,1097,1109,1116,1118,1119,1122,1137,1138,1139,1142,1167,1172,1178,1181,1183,1186,1193,1195,1204,1221,1242,1246,1253,1262,1267,1270,1279,1285,1286,1287,1289,1295,1298,1308,1313,1337,1338,1339,1346,1351,1356,1376,1377,1378,1382,1387,1392,1395,1399,1401,1411,1415,1450,1463,1470,1484,1493,1513,1514,1524,1527,1539,1540,1547,1558,1577,1586,1598,1604,1610,1611,1614,1625,1635,1636,1644,1662,1665,1666,1705,1736,1738,1739,1741,1754,1758,1770,1782,1785,1788,1806,1812,1821,1826,1829,1840,1844,1853,1901,1906,1914,1919,1921,1922,1929,1935,1937,1940,1948,1961,1978,1997,2011,2027,2039,2042,2052,2054,2057,2079,2080,2092,2109,2115,2122,2125,2131,2140,2175,2184,2186,2203,2208,2215,2229,2230,2236,2240,2251,2291,2300,2309,2310,2326,2327,2331,2345,2361,2363,2364,2367,2374,2379,2384,2385,2389,2393,2394,2405,2412,2415,2417,2422,2441,2447,2450,2454,2460,2465,2470,2476,2477,2480,2481,2491,2492,2495,2497,2498,2502,2503,2517,2536,2541,2544,2548,2551,2553,2554,2560,2564,2565,2569,2576,2580,2584,2593,2614,2630,2648,2655,2657,2671,2680,2693,2702,2712,2721,2728,2730,2734,2739,2749,2755,2758,2762,2773,2793,2796,2806,2810,2825,2837,2844,2848,2849,2863,2865,2882,2884,2886,2893,2894,2895,2904,2924,2929,2941,2945,2951,2953,2956,2959,2966,2970,2983,2987,2993,2995,3019,3025,3031,3036,3052,3058,3060,3061,3069,3070,3075,3086,3089,3090,3094,3117,3123,3136,3138,3142,3145,3190,3211,3214,3268,3272,3279,3285,3300,3309,3317,3334,3346,3349,3362,3372,3379,3380,3383,3388,3394,3398,3399,3405,3415,3418,3421,3427,3431,3433,3462,3464,3467,3474,3487,3490,3509,3533,3546,3572,3576,3580,3584,3612,3614,3629,3632,3641,3643,3649,3660,3664,3672,3675,3677,3685,3703,3706,3707,3713,3723,3734,3737,3742,3745,3750,3752,3756,3759,3762,3769,3788,3790,3800,3802,3813,3814,3816,3817,3820,3836,3868,3878,3881,3882,3890,3897,3902,3909,3911,3917,3923,3927,3937,3953,3954,3960,3968,3974,3978,3980,3987,3989,3992,4000,4007,4009,4020,4021,4022,4032,4033,4042,4047,4055,4057,4074,4076,4095,4100,4103,4113,4130,4134,4139,4142,4165,4170,4175,4176,4191,4195,4198,4206,4214,4223,4228,4231,4246,4251,4263,4267,4268,4277,4286,4295,4299,4317,4326,4333,4372,4383,4389,4392,4404,4420,4424,4427,4430,4436,4439,4449,4452,4457,4464,4472,4477,4480,4486,4489,4490,4491,4494,4507,4510,4512,4520,4521,4531,4533,4539,4540,4545,4546,4549,4555,4564,4575,4579,4580,4582,4584,4591,4612,4627,4645,4649,4656,4665,4673,4689,4709,4718,4719,4720,4729,4730,4734,4743,4744,4757,4768,4775,4806,4811,4814,4817,4839,4846,4864,4870,4885,4899,4900,4927,4930,4937,4938,4942,4943,4945,4963,4964,4968,4969,4984,4989,4990,4995,4997,5004,5021,5025,5030,5034,5046,5065,5094,5103,5107,5111,5112,5118,5126,5128,5133,5136,5146,5147,5157,5175,5206,5221,5243,5262,5286,5289,5290,5295,5306,5307,5323,5331,5332,5341,5342,5343,5346,5347,5355,5359,5367,5373],"all_other_profiles_tied":false,"n_candidates":712,"old_strict_candidate_ids":["SIG_efb201532c4d"],"old_new_strict_candidate_set_equal":false,"new_best_outside_old_nearest":true},{"profile":2999,"score":7.5054191957860015,"candidate_indices":[0,38,45,50,64,68,73,74,77,84,86,90,110,119,127,145,155,162,163,183,201,211,251,261,264,268,271,277,281,285,322,339,340,343,346,349,351,359,361,365,377,385,386,391,395,426,434,458,459,467,481,486,487,496,498,506,510,520,522,528,530,535,540,552,554,556,559,561,566,578,583,584,593,625,626,640,649,660,670,672,682,685,692,719,767,768,780,789,793,802,809,811,813,832,840,842,847,851,856,863,866,872,875,885,893,896,909,920,971,980,987,1010,1019,1026,1032,1055,1064,1070,1072,1075,1078,1084,1096,1097,1116,1128,1131,1138,1139,1142,1167,1171,1172,1178,1181,1188,1195,1228,1238,1253,1267,1270,1279,1286,1289,1320,1334,1340,1346,1351,1352,1356,1370,1376,1382,1387,1399,1415,1430,1431,1444,1470,1477,1493,1502,1513,1515,1522,1527,1531,1539,1565,1589,1592,1600,1604,1610,1611,1636,1652,1664,1665,1705,1711,1722,1736,1738,1741,1758,1770,1782,1785,1821,1823,1840,1849,1852,1867,1875,1906,1914,1922,1929,1935,1937,1948,1950,1961,1999,2021,2039,2042,2052,2054,2057,2079,2080,2096,2098,2102,2110,2122,2123,2153,2166,2182,2186,2203,2208,2215,2232,2254,2259,2263,2285,2290,2300,2320,2324,2326,2343,2345,2364,2367,2379,2385,2389,2393,2405,2412,2419,2422,2441,2448,2465,2470,2474,2481,2491,2495,2498,2502,2503,2532,2541,2547,2551,2554,2564,2565,2572,2573,2580,2593,2613,2614,2623,2644,2647,2648,2655,2661,2663,2671,2674,2676,2680,2684,2693,2702,2705,2721,2731,2739,2749,2773,2793,2810,2825,2844,2849,2863,2865,2886,2889,2893,2895,2905,2907,2914,2929,2945,2951,2959,2961,2975,2987,2991,3025,3031,3036,3050,3052,3056,3058,3071,3075,3076,3080,3086,3094,3117,3123,3136,3138,3172,3190,3203,3235,3279,3284,3286,3295,3300,3317,3334,3349,3363,3380,3399,3405,3415,3417,3418,3421,3431,3433,3434,3455,3462,3464,3471,3474,3483,3490,3509,3511,3528,3542,3555,3561,3570,3580,3584,3601,3612,3614,3616,3629,3630,3642,3649,3656,3677,3684,3685,3687,3688,3703,3706,3707,3713,3715,3719,3723,3737,3741,3752,3756,3762,3766,3783,3786,3788,3793,3800,3802,3805,3816,3820,3859,3874,3878,3879,3888,3902,3911,3913,3915,3923,3953,3954,3971,3978,3987,3988,3997,4007,4009,4015,4021,4030,4032,4055,4076,4095,4122,4127,4134,4139,4176,4189,4195,4198,4207,4214,4215,4219,4228,4231,4236,4239,4246,4248,4268,4277,4284,4299,4304,4317,4333,4337,4356,4368,4383,4384,4389,4391,4399,4404,4418,4427,4436,4439,4449,4460,4472,4474,4483,4489,4491,4507,4512,4515,4519,4531,4533,4545,4555,4564,4577,4581,4582,4627,4631,4639,4655,4665,4669,4675,4687,4689,4708,4709,4729,4734,4743,4744,4757,4775,4799,4804,4808,4811,4820,4821,4823,4842,4856,4864,4885,4900,4936,4937,4938,4942,4943,4944,4963,4968,4969,4977,4984,4995,4997,5004,5008,5020,5021,5030,5045,5068,5107,5120,5126,5131,5133,5136,5175,5204,5206,5214,5231,5239,5240,5272,5290,5307,5312,5323,5326,5332,5341,5343,5347,5353,5358,5359,5365,5366,5367,5372,5373],"all_other_profiles_tied":false,"n_candidates":573,"old_strict_candidate_ids":["SIG_04844b567086"],"old_new_strict_candidate_set_equal":false,"new_best_outside_old_nearest":true},{"profile":3000,"score":15.944756827432407,"candidate_indices":[64,522,813,864,1142,1346,1382,1604,1840,1937,1961,2208,2412,2541,2849,3025,3031,3076,3136,3334,3756,4383,4545,4582,4729,4943,5133,5341,5367],"all_other_profiles_tied":false,"n_candidates":29,"old_strict_candidate_ids":["SIG_5396428cb3f6"],"old_new_strict_candidate_set_equal":false,"new_best_outside_old_nearest":true},{"profile":3001,"score":14.519131241064295,"candidate_indices":[0,246,458,561,631,816,840,866,896,1122,1242,1320,1346,1387,1788,1929,2215,2276,2498,2671,2693,2810,2825,2834,2893,3138,4021,4041,4368,4420,4464,4519,4627,4720,4775,4899,4997,5004,5107,5117,5315,5343],"all_other_profiles_tied":false,"n_candidates":42,"old_strict_candidate_ids":["SIG_ea1a3bd5f28e"],"old_new_strict_candidate_set_equal":false,"new_best_outside_old_nearest":true},{"profile":3002,"score":18.149892021913512,"candidate_indices":[584,1032,2358,3490,3685,3980,4729,5341],"all_other_profiles_tied":false,"n_candidates":8,"old_strict_candidate_ids":[]},{"profile":3003,"score":5.276981679618843,"candidate_indices":[0,31,32,38,45,50,52,62,64,68,73,74,77,84,86,102,109,110,115,119,124,127,138,143,145,162,163,171,176,182,188,201,209,233,240,246,261,263,264,266,268,271,273,280,281,285,299,320,341,342,346,351,355,359,361,365,366,377,378,379,382,385,389,391,392,405,411,422,426,434,437,441,442,451,459,470,481,487,508,510,514,515,517,520,522,532,535,538,542,546,547,548,552,555,556,561,566,578,583,584,586,594,600,602,603,617,618,625,628,631,637,638,644,647,649,651,656,660,670,682,685,692,694,704,709,712,718,719,721,722,726,730,744,750,753,757,765,780,786,789,790,793,799,807,809,813,816,832,840,842,847,854,856,863,866,872,875,885,889,893,896,900,902,905,911,920,934,938,948,949,956,966,971,976,987,997,1004,1007,1010,1017,1026,1055,1064,1071,1072,1075,1078,1085,1116,1119,1128,1129,1134,1137,1138,1139,1142,1157,1167,1172,1175,1178,1181,1186,1223,1229,1242,1253,1254,1259,1267,1270,1272,1275,1276,1279,1282,1286,1289,1295,1298,1308,1309,1318,1324,1325,1339,1346,1347,1356,1367,1376,1382,1384,1387,1395,1399,1426,1443,1447,1450,1452,1459,1461,1462,1477,1478,1493,1495,1502,1513,1519,1521,1522,1527,1531,1536,1538,1539,1543,1557,1565,1569,1570,1571,1572,1584,1588,1598,1604,1608,1610,1611,1627,1630,1633,1662,1665,1669,1671,1672,1675,1677,1699,1701,1702,1705,1717,1730,1736,1738,1739,1741,1757,1758,1759,1770,1782,1797,1803,1805,1821,1823,1827,1840,1849,1864,1867,1875,1885,1906,1911,1914,1920,1921,1923,1926,1929,1937,1939,1948,1961,1977,1978,1992,1997,2001,2010,2011,2019,2021,2027,2028,2031,2037,2039,2042,2050,2052,2054,2057,2079,2080,2084,2093,2096,2103,2112,2122,2123,2125,2141,2153,2160,2179,2182,2184,2186,2198,2203,2208,2212,2215,2222,2223,2226,2233,2242,2248,2249,2251,2259,2267,2283,2285,2292,2300,2317,2318,2326,2328,2333,2347,2364,2367,2373,2374,2379,2380,2384,2385,2389,2390,2392,2393,2412,2415,2419,2438,2441,2444,2447,2449,2450,2454,2462,2465,2470,2476,2477,2481,2491,2495,2497,2498,2502,2503,2507,2518,2522,2529,2532,2536,2539,2540,2541,2546,2547,2548,2554,2563,2565,2571,2573,2577,2584,2593,2597,2598,2613,2614,2629,2640,2644,2648,2649,2651,2655,2661,2670,2671,2674,2676,2680,2684,2690,2693,2701,2702,2705,2718,2720,2721,2739,2757,2773,2777,2795,2796,2810,2825,2837,2844,2849,2857,2863,2865,2869,2880,2884,2886,2887,2889,2893,2896,2910,2924,2925,2929,2931,2945,2951,2957,2959,2961,2987,2991,2998,3004,3014,3020,3025,3031,3038,3050,3052,3068,3069,3070,3074,3075,3076,3080,3086,3087,3089,3092,3107,3108,3117,3123,3131,3136,3147,3150,3169,3181,3190,3196,3198,3228,3236,3242,3250,3254,3257,3266,3268,3271,3279,3300,3303,3314,3317,3331,3334,3343,3344,3348,3349,3358,3377,3380,3388,3394,3399,3415,3416,3420,3431,3433,3434,3437,3449,3451,3462,3464,3474,3479,3487,3490,3500,3506,3509,3511,3527,3528,3561,3571,3572,3580,3584,3601,3612,3614,3616,3629,3641,3649,3656,3659,3672,3677,3683,3685,3694,3706,3707,3713,3719,3727,3731,3734,3737,3741,3749,3750,3752,3756,3766,3770,3774,3788,3789,3805,3816,3817,3820,3822,3827,3846,3868,3878,3880,3888,3902,3912,3914,3923,3925,3932,3943,3953,3954,3955,3960,3968,3974,3977,3980,3987,4000,4002,4007,4009,4010,4018,4020,4021,4022,4041,4047,4055,4060,4074,4076,4091,4093,4095,4097,4100,4117,4128,4134,4139,4142,4148,4159,4165,4170,4176,4195,4198,4203,4208,4209,4214,4215,4224,4228,4231,4236,4238,4239,4245,4246,4248,4251,4263,4267,4268,4277,4284,4286,4290,4299,4313,4324,4333,4343,4346,4354,4368,4372,4382,4383,4384,4389,4391,4395,4404,4420,4424,4427,4436,4439,4449,4452,4457,4464,4465,4477,4479,4480,4483,4485,4489,4491,4512,4518,4519,4521,4522,4524,4529,4531,4533,4536,4540,4545,4546,4552,4555,4564,4576,4577,4581,4582,4588,4591,4598,4601,4604,4607,4609,4614,4627,4631,4639,4645,4649,4653,4655,4657,4665,4670,4685,4689,4704,4709,4718,4720,4724,4728,4729,4734,4743,4744,4748,4757,4767,4768,4775,4776,4798,4799,4806,4809,4810,4811,4823,4839,4842,4860,4862,4865,4868,4870,4875,4884,4885,4886,4889,4900,4903,4906,4930,4931,4936,4937,4938,4943,4944,4952,4963,4966,4968,4977,4984,4987,4990,4995,4997,5004,5008,5017,5021,5024,5029,5030,5034,5041,5045,5046,5049,5057,5094,5096,5107,5117,5118,5126,5133,5136,5137,5138,5146,5150,5156,5157,5158,5175,5176,5194,5195,5199,5204,5206,5221,5231,5237,5245,5252,5269,5272,5282,5290,5292,5306,5307,5314,5316,5321,5323,5332,5341,5342,5343,5346,5347,5353,5358,5359,5361,5365,5366,5367,5368,5372,5373],"all_other_profiles_tied":false,"n_candidates":890,"old_strict_candidate_ids":["SIG_c482219555d1"],"old_new_strict_candidate_set_equal":false,"new_best_outside_old_nearest":true},{"profile":3004,"score":7.9281341716088605,"candidate_indices":[0,31,45,46,50,64,68,74,84,90,109,110,127,143,145,201,209,229,268,271,281,285,299,337,339,341,349,355,359,365,377,378,379,385,386,391,392,426,434,437,442,459,481,487,522,530,535,552,556,561,566,578,584,594,637,640,644,649,656,660,670,672,685,692,694,709,721,722,730,763,768,780,788,789,793,799,811,813,816,832,840,842,856,863,866,875,885,896,905,911,913,920,934,948,976,987,1010,1017,1064,1072,1075,1078,1084,1119,1134,1137,1138,1139,1172,1178,1181,1186,1253,1270,1286,1289,1298,1318,1320,1324,1325,1346,1351,1352,1356,1376,1382,1395,1399,1415,1426,1478,1502,1519,1522,1527,1539,1584,1598,1604,1611,1627,1665,1671,1701,1705,1717,1736,1738,1741,1758,1821,1840,1867,1875,1914,1929,1935,1937,1948,1950,1977,1978,2027,2042,2057,2079,2080,2096,2102,2122,2125,2166,2182,2198,2208,2242,2267,2300,2326,2364,2374,2385,2389,2393,2405,2412,2415,2441,2444,2447,2448,2450,2465,2470,2474,2481,2491,2498,2502,2536,2539,2541,2548,2551,2553,2554,2563,2565,2577,2593,2598,2614,2629,2648,2655,2661,2671,2676,2680,2692,2693,2702,2739,2755,2773,2793,2810,2825,2844,2869,2884,2886,2889,2893,2914,2924,2929,2945,2951,2959,2961,2968,2987,2991,3014,3025,3031,3036,3038,3050,3052,3069,3076,3094,3129,3136,3138,3190,3213,3250,3279,3295,3300,3317,3349,3380,3405,3431,3462,3464,3474,3490,3509,3511,3516,3527,3528,3561,3580,3601,3612,3613,3629,3641,3656,3672,3685,3703,3706,3707,3723,3750,3752,3756,3766,3788,3800,3805,3820,3878,3888,3914,3923,3953,3955,3968,3974,3980,3987,3997,4000,4009,4010,4021,4022,4032,4055,4065,4076,4100,4127,4134,4139,4148,4170,4176,4198,4214,4215,4231,4236,4239,4246,4251,4263,4268,4277,4284,4286,4299,4333,4361,4368,4383,4391,4395,4399,4404,4418,4420,4427,4439,4449,4452,4464,4480,4491,4507,4512,4533,4545,4546,4555,4577,4605,4631,4653,4665,4687,4709,4729,4734,4738,4741,4743,4744,4775,4776,4798,4806,4810,4811,4820,4823,4856,4860,4864,4868,4889,4900,4936,4937,4938,4942,4943,4963,4968,4984,4995,4997,5004,5021,5045,5046,5117,5118,5126,5131,5133,5138,5151,5156,5157,5158,5175,5176,5204,5206,5221,5240,5272,5290,5306,5323,5332,5341,5343,5347,5359,5366,5367,5373],"all_other_profiles_tied":false,"n_candidates":433,"old_strict_candidate_ids":["SIG_ecbf4e515fb1"],"old_new_strict_candidate_set_equal":false,"new_best_outside_old_nearest":true},{"profile":3005,"score":6.397803575773456,"candidate_indices":[0,17,28,45,50,52,64,84,90,110,127,144,145,156,183,191,192,201,206,212,214,226,256,266,268,272,281,303,339,341,349,351,355,357,359,360,365,377,385,391,418,422,426,434,438,445,465,480,481,487,488,522,542,552,556,561,578,584,625,627,628,631,644,649,660,662,682,687,716,719,722,751,765,768,783,791,792,793,813,816,819,827,832,840,842,845,851,856,858,866,872,876,880,885,895,896,905,910,913,919,920,929,930,938,955,956,965,976,977,984,985,988,991,997,999,1010,1015,1024,1026,1028,1038,1045,1055,1064,1065,1066,1072,1075,1076,1078,1117,1119,1122,1129,1138,1141,1142,1145,1149,1158,1172,1174,1178,1181,1186,1200,1242,1245,1253,1263,1266,1270,1279,1289,1298,1300,1309,1318,1324,1325,1330,1335,1342,1343,1346,1351,1358,1366,1376,1377,1387,1395,1399,1406,1411,1422,1423,1433,1435,1436,1461,1480,1489,1501,1502,1513,1522,1527,1539,1547,1560,1582,1584,1598,1599,1604,1606,1611,1629,1636,1642,1662,1695,1701,1710,1727,1738,1739,1758,1770,1782,1788,1818,1821,1840,1846,1871,1906,1914,1920,1926,1929,1937,1948,1961,1966,1977,1985,1996,2019,2027,2052,2054,2055,2064,2071,2079,2083,2088,2093,2117,2122,2123,2125,2131,2157,2175,2176,2186,2203,2208,2215,2216,2219,2220,2230,2231,2235,2240,2242,2276,2284,2300,2314,2324,2339,2341,2342,2350,2364,2375,2377,2379,2385,2389,2393,2399,2403,2417,2423,2446,2447,2454,2458,2460,2465,2468,2473,2476,2491,2494,2495,2498,2532,2534,2541,2548,2554,2565,2571,2577,2580,2593,2612,2613,2614,2630,2648,2655,2663,2680,2684,2693,2721,2722,2723,2735,2758,2771,2773,2791,2792,2796,2803,2806,2810,2834,2835,2841,2842,2844,2851,2859,2900,2902,2904,2905,2924,2929,2945,2951,2959,2961,2987,3018,3019,3025,3030,3036,3040,3045,3050,3060,3069,3072,3075,3081,3111,3133,3140,3143,3146,3156,3185,3190,3214,3219,3250,3254,3264,3269,3272,3279,3300,3311,3314,3334,3349,3352,3355,3370,3397,3442,3443,3444,3457,3462,3463,3464,3466,3474,3490,3500,3505,3506,3509,3511,3527,3545,3561,3582,3584,3585,3595,3601,3612,3624,3632,3641,3643,3656,3672,3676,3685,3687,3703,3718,3719,3734,3737,3748,3750,3752,3754,3756,3766,3769,3788,3800,3802,3806,3815,3822,3839,3844,3846,3855,3878,3884,3902,3906,3923,3947,3953,3954,3968,3979,3980,3987,3992,4000,4001,4006,4009,4021,4032,4046,4060,4074,4076,4095,4097,4100,4123,4127,4139,4142,4143,4146,4156,4165,4166,4176,4193,4198,4213,4214,4226,4227,4228,4231,4247,4263,4274,4276,4277,4284,4286,4288,4299,4311,4317,4326,4333,4334,4349,4353,4357,4368,4383,4391,4395,4404,4426,4427,4429,4439,4449,4451,4454,4458,4460,4464,4472,4481,4486,4491,4493,4512,4513,4519,4521,4522,4531,4533,4540,4545,4548,4552,4555,4564,4577,4581,4582,4589,4613,4627,4636,4639,4641,4649,4664,4674,4687,4689,4694,4700,4709,4720,4721,4729,4730,4734,4743,4744,4747,4756,4757,4775,4777,4784,4806,4820,4830,4839,4840,4841,4842,4867,4870,4878,4881,4882,4885,4900,4906,4924,4926,4930,4936,4937,4938,4941,4942,4943,4958,4968,4976,4977,4984,4995,4997,5004,5040,5045,5046,5055,5066,5080,5096,5105,5117,5118,5126,5133,5136,5143,5147,5149,5175,5176,5178,5179,5183,5184,5185,5189,5198,5206,5212,5221,5223,5230,5261,5266,5280,5289,5290,5293,5307,5308,5312,5323,5327,5332,5333,5341,5343,5347,5359,5362,5364,5365,5366,5367,5373],"all_other_profiles_tied":false,"n_candidates":646,"old_strict_candidate_ids":["SIG_a1a5a8996500"],"old_new_strict_candidate_set_equal":false,"new_best_outside_old_nearest":true},{"profile":3006,"score":11.921843727493082,"candidate_indices":[73,84,110,127,183,809,956,1158,1277,1318,1539,1578,1604,1840,1906,2208,2410,2655,2920,3067,3349,3408,3800,3953,4074,4076,4263,4391,4524,4533,4943,4984,5282,5341,5367,5373],"all_other_profiles_tied":false,"n_candidates":36,"old_strict_candidate_ids":["SIG_46ba4a152835","SIG_64cebc6213a4"],"old_new_strict_candidate_set_equal":false,"new_best_outside_old_nearest":true},{"profile":3007,"score":10.529487069410381,"candidate_indices":[45,64,271,281,342,359,391,644,660,709,816,863,885,1072,1275,1346,1477,1539,1604,1840,1948,2080,2122,2208,2326,2441,2498,2502,2565,2648,2655,2680,2693,2834,3069,3190,3349,3431,3462,3464,3509,3685,3788,3913,3923,4009,4015,4284,4383,4404,4512,4545,4665,4729,4743,4937,5004],"all_other_profiles_tied":false,"n_candidates":57,"old_strict_candidate_ids":["SIG_747203ba0581"],"old_new_strict_candidate_set_equal":false,"new_best_outside_old_nearest":true},{"profile":3008,"score":2.1298844753008037,"candidate_indices":[0,13,15,17,19,31,32,35,36,38,41,42,44,45,49,50,52,55,60,62,64,67,68,73,74,75,77,79,84,90,92,94,95,102,103,107,109,110,111,114,115,117,119,124,126,127,132,143,145,153,155,156,157,159,162,163,165,166,168,171,172,175,182,183,188,192,201,209,210,211,213,215,224,228,231,239,241,244,245,246,249,250,251,252,254,255,259,260,261,263,264,266,267,268,271,273,275,277,279,280,281,285,286,289,292,295,297,299,304,306,307,309,311,314,316,317,320,322,324,325,329,335,339,341,342,343,346,349,350,351,352,355,356,357,359,360,361,365,366,370,377,378,379,380,381,382,385,386,387,391,392,395,411,414,416,419,422,425,426,433,434,437,438,439,441,442,445,450,458,459,462,466,467,468,469,478,481,483,486,487,489,490,491,492,494,498,499,504,505,506,510,514,515,517,520,522,528,529,530,532,534,535,536,538,541,542,545,546,548,552,555,556,559,561,566,569,572,574,576,578,581,583,584,587,593,594,595,596,600,602,603,608,611,617,618,621,625,627,628,629,631,632,637,638,640,643,644,649,650,652,653,655,656,660,662,663,667,670,672,673,682,684,685,686,687,692,694,696,698,700,704,705,706,709,712,716,718,719,720,721,722,724,730,735,738,740,743,744,749,754,755,757,759,762,763,765,768,774,775,777,780,785,786,789,790,791,792,793,795,796,798,799,800,801,803,805,807,808,809,811,813,816,817,819,820,823,825,831,832,839,840,842,847,849,850,851,855,856,863,864,866,872,875,877,878,883,884,885,892,893,894,896,900,902,905,910,911,919,920,928,931,934,938,941,942,943,944,945,948,949,952,954,956,961,966,969,970,971,976,977,980,982,983,985,987,990,991,996,997,999,1002,1004,1007,1010,1015,1017,1018,1019,1023,1026,1029,1032,1033,1036,1046,1049,1053,1055,1061,1062,1063,1064,1065,1066,1067,1070,1072,1073,1075,1078,1084,1086,1088,1095,1096,1097,1098,1099,1100,1101,1102,1103,1105,1116,1119,1122,1123,1124,1125,1126,1128,1129,1130,1131,1134,1136,1137,1138,1139,1141,1142,1145,1154,1156,1157,1158,1160,1165,1167,1169,1171,1172,1174,1175,1177,1178,1180,1181,1186,1188,1189,1190,1195,1202,1205,1209,1211,1222,1228,1238,1242,1246,1249,1253,1254,1259,1261,1267,1270,1271,1275,1276,1279,1280,1282,1286,1289,1292,1293,1295,1296,1298,1303,1304,1307,1308,1309,1310,1318,1320,1324,1325,1327,1335,1337,1338,1339,1341,1343,1345,1346,1348,1350,1351,1352,1356,1362,1366,1367,1368,1369,1376,1382,1385,1387,1392,1394,1395,1397,1399,1400,1401,1411,1412,1415,1423,1425,1426,1427,1429,1430,1431,1435,1439,1443,1444,1447,1454,1456,1457,1459,1462,1463,1467,1468,1470,1477,1478,1480,1481,1484,1485,1493,1495,1499,1500,1501,1502,1504,1505,1508,1513,1514,1515,1519,1521,1522,1524,1527,1531,1535,1536,1539,1540,1541,1542,1552,1558,1562,1563,1564,1565,1566,1569,1570,1571,1573,1578,1582,1584,1589,1590,1592,1598,1600,1603,1604,1608,1610,1611,1617,1619,1620,1627,1631,1632,1633,1635,1636,1637,1638,1642,1643,1644,1652,1653,1660,1662,1663,1665,1669,1671,1672,1675,1677,1681,1693,1695,1699,1700,1701,1702,1704,1705,1709,1711,1712,1718,1721,1722,1724,1727,1728,1729,1731,1736,1737,1738,1739,1741,1743,1748,1750,1752,1754,1757,1758,1759,1770,1773,1776,1779,1782,1785,1788,1795,1802,1804,1811,1815,1817,1821,1823,1826,1827,1829,1830,1836,1839,1840,1844,1848,1849,1850,1852,1858,1866,1867,1868,1871,1875,1884,1885,1892,1897,1898,1903,1906,1912,1914,1915,1916,1920,1921,1922,1923,1926,1927,1929,1930,1931,1933,1935,1937,1938,1940,1948,1950,1955,1961,1971,1973,1977,1978,1982,1983,1984,1986,1990,1991,1992,1993,1996,1997,1999,2001,2006,2011,2012,2014,2017,2018,2021,2022,2023,2025,2027,2030,2031,2039,2042,2043,2049,2052,2054,2056,2057,2064,2070,2079,2080,2083,2085,2087,2088,2089,2092,2093,2096,2097,2098,2100,2103,2108,2110,2112,2115,2117,2122,2123,2125,2126,2131,2136,2137,2138,2142,2145,2147,2153,2156,2159,2160,2166,2167,2171,2172,2175,2176,2179,2181,2182,2184,2185,2186,2197,2198,2203,2208,2209,2211,2212,2215,2217,2218,2219,2221,2222,2227,2228,2230,2233,2236,2237,2239,2240,2242,2245,2248,2249,2251,2256,2259,2262,2263,2267,2272,2277,2278,2280,2283,2285,2288,2289,2290,2294,2296,2297,2300,2303,2312,2315,2317,2318,2320,2322,2323,2324,2326,2327,2333,2335,2337,2343,2345,2346,2353,2356,2359,2364,2365,2367,2368,2371,2374,2377,2379,2380,2385,2386,2389,2390,2391,2392,2393,2399,2404,2405,2409,2412,2415,2416,2417,2419,2420,2422,2424,2427,2430,2432,2433,2434,2436,2438,2439,2441,2444,2445,2446,2447,2448,2449,2450,2454,2455,2462,2465,2469,2470,2474,2476,2477,2478,2481,2483,2485,2491,2492,2495,2498,2500,2502,2503,2506,2507,2515,2517,2525,2527,2529,2532,2533,2536,2539,2540,2541,2543,2546,2547,2548,2549,2551,2554,2560,2563,2564,2565,2566,2569,2570,2571,2572,2573,2577,2580,2588,2593,2595,2596,2598,2600,2606,2613,2614,2623,2626,2627,2629,2630,2631,2632,2640,2644,2647,2648,2651,2654,2655,2657,2660,2661,2663,2668,2670,2671,2672,2674,2675,2676,2680,2684,2685,2686,2690,2693,2700,2701,2702,2705,2707,2709,2712,2720,2721,2728,2730,2734,2735,2739,2741,2742,2744,2747,2749,2752,2755,2757,2758,2762,2764,2773,2774,2776,2784,2791,2793,2794,2795,2796,2804,2806,2807,2809,2810,2825,2830,2834,2837,2838,2839,2844,2845,2847,2848,2849,2850,2851,2858,2859,2863,2865,2869,2876,2880,2881,2882,2883,2884,2885,2886,2889,2893,2895,2900,2902,2903,2905,2909,2910,2912,2914,2916,2920,2924,2925,2927,2928,2929,2930,2931,2934,2945,2951,2957,2958,2959,2961,2963,2964,2966,2969,2975,2976,2987,2991,2994,2995,2998,3000,3004,3010,3014,3015,3019,3022,3025,3031,3034,3036,3040,3041,3044,3048,3049,3050,3052,3054,3056,3058,3060,3062,3064,3067,3069,3070,3071,3075,3076,3077,3078,3080,3081,3086,3087,3088,3090,3091,3092,3093,3094,3098,3100,3101,3105,3106,3107,3108,3110,3111,3113,3116,3117,3121,3122,3123,3129,3134,3135,3136,3138,3139,3147,3148,3150,3161,3162,3169,3170,3172,3174,3181,3183,3185,3187,3188,3189,3190,3195,3196,3203,3206,3211,3213,3214,3217,3223,3225,3228,3229,3231,3233,3234,3235,3236,3239,3242,3244,3250,3254,3255,3256,3261,3267,3268,3271,3272,3275,3276,3278,3279,3280,3281,3284,3286,3291,3293,3294,3295,3298,3299,3300,3302,3303,3307,3310,3311,3314,3316,3317,3325,3326,3331,3333,3334,3335,3343,3346,3348,3349,3358,3359,3363,3366,3368,3373,3378,3380,3388,3391,3394,3395,3397,3398,3399,3405,3408,3409,3411,3415,3416,3418,3420,3421,3423,3424,3426,3427,3431,3433,3434,3435,3437,3438,3440,3442,3449,3455,3462,3464,3466,3468,3470,3474,3475,3476,3479,3481,3483,3485,3487,3489,3490,3492,3495,3500,3504,3506,3509,3511,3512,3513,3516,3517,3520,3523,3524,3527,3528,3538,3542,3549,3552,3555,3561,3570,3572,3574,3576,3579,3580,3581,3582,3584,3592,3593,3601,3612,3614,3616,3617,3623,3624,3629,3630,3632,3634,3639,3641,3642,3652,3655,3656,3658,3659,3660,3672,3673,3675,3677,3684,3685,3686,3687,3688,3691,3692,3700,3703,3706,3707,3711,3713,3715,3718,3719,3723,3727,3731,3734,3737,3738,3740,3741,3745,3750,3752,3753,3756,3760,3761,3762,3766,3778,3779,3786,3788,3789,3790,3793,3795,3798,3799,3800,3802,3805,3813,3815,3816,3817,3819,3820,3821,3822,3827,3828,3829,3836,3837,3839,3842,3843,3846,3847,3850,3862,3868,3871,3874,3876,3878,3880,3882,3887,3888,3889,3890,3901,3902,3906,3908,3911,3912,3913,3914,3915,3918,3922,3923,3932,3943,3946,3953,3954,3955,3957,3960,3964,3965,3966,3968,3971,3974,3975,3977,3978,3980,3981,3982,3987,3989,3990,3991,3992,3993,3994,4000,4002,4003,4007,4009,4010,4011,4015,4018,4020,4021,4022,4029,4031,4032,4041,4046,4047,4050,4055,4059,4060,4061,4062,4074,4076,4077,4079,4080,4081,4084,4085,4091,4093,4095,4099,4100,4103,4107,4108,4110,4113,4122,4123,4127,4131,4134,4135,4136,4137,4138,4139,4142,4148,4149,4155,4156,4157,4158,4160,4165,4170,4173,4174,4176,4180,4184,4188,4189,4192,4195,4198,4199,4202,4203,4208,4209,4214,4215,4219,4221,4227,4228,4229,4231,4236,4237,4239,4246,4247,4248,4251,4253,4263,4264,4266,4267,4268,4271,4277,4278,4283,4284,4286,4288,4295,4299,4302,4303,4305,4307,4311,4315,4317,4318,4321,4324,4326,4333,4338,4347,4356,4358,4362,4368,4370,4374,4376,4379,4382,4383,4384,4385,4389,4391,4393,4395,4399,4404,4407,4411,4414,4417,4418,4419,4420,4421,4427,4432,4436,4437,4439,4441,4446,4447,4449,4452,4453,4454,4457,4458,4460,4464,4465,4467,4472,4474,4476,4480,4481,4482,4483,4485,4488,4489,4491,4492,4493,4495,4499,4506,4507,4509,4510,4511,4512,4513,4515,4518,4519,4520,4521,4522,4524,4528,4529,4531,4533,4536,4539,4540,4543,4545,4546,4549,4550,4552,4555,4557,4564,4577,4581,4582,4583,4586,4588,4590,4596,4601,4605,4607,4612,4614,4617,4619,4624,4627,4630,4631,4638,4639,4645,4649,4650,4655,4656,4657,4664,4665,4667,4669,4670,4673,4674,4679,4680,4684,4687,4689,4690,4691,4692,4694,4697,4699,4700,4701,4704,4708,4709,4712,4715,4718,4719,4720,4724,4725,4728,4729,4734,4736,4737,4741,4743,4744,4752,4757,4758,4761,4763,4766,4768,4771,4773,4775,4776,4778,4787,4789,4793,4797,4798,4799,4806,4808,4809,4811,4813,4817,4820,4821,4823,4826,4827,4831,4833,4834,4839,4842,4845,4846,4847,4851,4856,4857,4860,4864,4865,4866,4868,4869,4870,4871,4875,4880,4881,4882,4884,4885,4893,4898,4899,4900,4902,4903,4904,4906,4910,4912,4913,4917,4923,4924,4929,4930,4931,4936,4937,4938,4940,4942,4943,4944,4946,4949,4952,4963,4964,4966,4968,4969,4970,4977,4980,4983,4984,4985,4987,4988,4995,4997,4998,5002,5003,5004,5008,5010,5013,5014,5016,5017,5020,5021,5024,5025,5028,5029,5030,5031,5034,5035,5040,5041,5042,5045,5046,5052,5065,5068,5069,5073,5074,5077,5078,5079,5084,5085,5091,5094,5096,5097,5103,5105,5107,5112,5114,5117,5118,5120,5126,5128,5129,5131,5133,5136,5138,5142,5143,5147,5151,5156,5157,5158,5159,5160,5172,5175,5176,5177,5178,5179,5180,5189,5191,5194,5195,5197,5199,5203,5204,5206,5207,5212,5221,5223,5224,5225,5226,5227,5229,5236,5238,5239,5240,5245,5248,5252,5260,5264,5269,5272,5274,5278,5280,5282,5286,5289,5290,5292,5299,5306,5307,5308,5312,5314,5315,5323,5326,5327,5328,5329,5330,5331,5332,5336,5338,5339,5341,5342,5343,5346,5347,5348,5349,5353,5355,5358,5359,5364,5365,5366,5367,5368,5372,5373],"all_other_profiles_tied":false,"n_candidates":2010,"old_strict_candidate_ids":["SIG_3c20eadd52ce","SIG_5c689a970a92","SIG_7d6d2edd5887","SIG_89c2bde1302c","SIG_ec33fed2ee39"],"old_new_strict_candidate_set_equal":false,"new_best_outside_old_nearest":true},{"profile":3009,"score":21.11245676680171,"candidate_indices":[3323],"all_other_profiles_tied":false,"n_candidates":1,"old_strict_candidate_ids":["SIG_90ff4fe66fa5"],"old_new_strict_candidate_set_equal":false,"new_best_outside_old_nearest":false},{"profile":3010,"score":13.02992273469207,"candidate_indices":[145,231,365,670,875,952,976,1010,1072,1180,1186,1400,1522,1937,2027,2156,2277,2393,2502,2541,2834,2987,3025,3027,3050,3056,3300,3441,3612,3685,3953,4055,4404,4709,4806,4885,4937,5004,5341],"all_other_profiles_tied":false,"n_candidates":39,"old_strict_candidate_ids":["SIG_b1d8099befab"],"old_new_strict_candidate_set_equal":false,"new_best_outside_old_nearest":true},{"profile":3011,"score":14.6800190777718,"candidate_indices":[1072,3279,3380,3431,3923,3968],"all_other_profiles_tied":false,"n_candidates":6,"old_strict_candidate_ids":["SIG_0c3418cefa24","SIG_28e6c6d47ee2","SIG_998b02c4c2a2"],"old_new_strict_candidate_set_equal":false,"new_best_outside_old_nearest":true},{"profile":3012,"score":7.259196473568867,"candidate_indices":[0,45,50,52,64,77,84,110,119,127,143,145,162,201,246,263,264,266,268,271,273,280,281,285,320,341,355,359,361,365,377,378,379,391,426,459,481,487,510,522,552,556,561,566,578,583,584,617,625,631,633,637,644,649,660,670,682,692,719,744,790,813,832,840,842,863,866,872,885,896,905,911,971,976,987,988,997,1007,1010,1026,1055,1064,1072,1075,1078,1116,1138,1142,1167,1172,1178,1181,1186,1242,1253,1270,1279,1282,1286,1289,1318,1324,1328,1339,1346,1356,1376,1382,1387,1399,1426,1493,1495,1502,1513,1527,1539,1565,1604,1611,1662,1675,1705,1736,1739,1741,1758,1770,1821,1840,1875,1906,1914,1926,1929,1937,1977,1992,2021,2027,2052,2054,2057,2079,2080,2096,2122,2123,2153,2186,2203,2208,2215,2242,2285,2298,2300,2326,2347,2364,2367,2374,2379,2385,2389,2393,2412,2441,2447,2450,2465,2477,2481,2491,2495,2498,2502,2503,2532,2541,2547,2554,2565,2577,2593,2614,2629,2648,2651,2655,2671,2674,2684,2702,2739,2796,2810,2825,2844,2884,2886,2889,2929,2945,2951,2961,2987,3025,3050,3069,3076,3117,3131,3136,3190,3193,3228,3250,3279,3300,3334,3348,3380,3394,3399,3431,3433,3434,3449,3462,3464,3479,3490,3509,3572,3601,3612,3629,3672,3685,3696,3706,3707,3713,3719,3734,3737,3752,3756,3766,3788,3805,3816,3817,3827,3846,3868,3878,3888,3902,3923,3953,3954,3974,3980,3987,4009,4020,4021,4022,4039,4055,4060,4074,4076,4100,4134,4139,4142,4176,4198,4228,4231,4236,4239,4246,4251,4263,4267,4268,4277,4286,4299,4333,4354,4368,4383,4395,4404,4427,4449,4452,4457,4465,4480,4483,4491,4512,4533,4540,4545,4555,4564,4581,4582,4614,4627,4631,4639,4645,4649,4665,4689,4709,4720,4724,4729,4734,4743,4757,4775,4811,4839,4842,4868,4870,4885,4900,4903,4930,4931,4936,4937,4938,4943,4963,4968,4977,4984,4995,4997,5004,5021,5030,5034,5041,5045,5046,5117,5118,5126,5133,5136,5138,5146,5156,5158,5175,5176,5194,5199,5204,5206,5221,5282,5290,5292,5306,5307,5314,5323,5332,5341,5343,5346,5347,5359,5366,5372,5373],"all_other_profiles_tied":false,"n_candidates":390,"old_strict_candidate_ids":["SIG_5833046babf5","SIG_c77e5ec0b333"],"old_new_strict_candidate_set_equal":false,"new_best_outside_old_nearest":true},{"profile":3013,"score":6.727861575186384,"candidate_indices":[0,17,21,23,31,45,52,55,56,62,64,73,74,77,79,84,109,110,114,124,127,136,143,145,157,162,192,201,246,250,254,263,264,266,271,281,285,304,320,322,326,339,341,349,351,355,359,361,365,366,377,378,379,391,392,412,434,437,456,459,467,481,487,491,492,498,501,502,510,514,520,522,527,528,556,561,566,578,584,603,617,625,627,631,632,633,640,644,645,649,656,660,670,672,682,685,704,709,719,722,730,744,748,754,768,780,788,789,793,795,808,809,811,813,816,819,832,840,842,851,856,859,866,872,875,885,891,896,927,956,969,987,991,997,999,1004,1010,1017,1026,1036,1046,1066,1072,1075,1089,1098,1122,1134,1137,1138,1145,1162,1167,1169,1172,1178,1180,1181,1185,1186,1195,1209,1221,1239,1249,1252,1253,1276,1286,1289,1293,1295,1298,1309,1324,1325,1339,1346,1351,1356,1366,1376,1382,1387,1392,1394,1395,1397,1399,1400,1411,1439,1467,1471,1477,1491,1493,1501,1502,1513,1521,1522,1524,1527,1536,1539,1544,1565,1570,1584,1598,1604,1611,1665,1701,1705,1708,1729,1736,1738,1739,1741,1758,1770,1788,1811,1821,1831,1840,1867,1875,1906,1916,1929,1935,1940,1961,1967,1970,1977,1992,1999,2006,2021,2023,2025,2027,2039,2042,2052,2054,2057,2079,2080,2096,2107,2115,2122,2123,2125,2153,2160,2161,2182,2186,2203,2208,2215,2222,2239,2251,2262,2296,2300,2304,2318,2326,2345,2364,2367,2374,2379,2380,2385,2390,2401,2405,2412,2415,2416,2441,2444,2447,2450,2465,2476,2477,2491,2498,2502,2508,2517,2532,2536,2539,2541,2547,2554,2565,2567,2577,2595,2598,2613,2614,2629,2630,2637,2647,2648,2649,2655,2657,2661,2672,2676,2680,2686,2691,2693,2702,2721,2725,2728,2739,2753,2758,2761,2762,2764,2773,2777,2796,2806,2807,2810,2825,2844,2853,2863,2865,2869,2880,2886,2889,2893,2900,2910,2924,2927,2945,2951,2959,2961,2975,2984,2987,2995,2998,3019,3025,3031,3050,3052,3056,3069,3071,3075,3076,3080,3086,3094,3104,3105,3108,3110,3123,3138,3167,3190,3228,3234,3250,3261,3280,3286,3300,3317,3325,3334,3349,3380,3388,3418,3421,3422,3433,3455,3462,3464,3468,3490,3500,3509,3511,3512,3527,3561,3564,3572,3576,3579,3580,3593,3601,3612,3614,3616,3623,3629,3637,3645,3672,3685,3703,3706,3707,3719,3734,3752,3756,3766,3788,3795,3800,3805,3813,3816,3820,3822,3846,3860,3876,3887,3902,3923,3953,3954,3955,3968,3974,3987,4000,4009,4010,4012,4020,4021,4022,4032,4041,4046,4055,4074,4076,4087,4095,4100,4112,4113,4139,4165,4170,4174,4176,4195,4198,4202,4209,4213,4214,4219,4220,4228,4239,4246,4249,4263,4267,4268,4277,4278,4284,4291,4317,4326,4338,4360,4362,4368,4376,4383,4395,4404,4414,4420,4422,4425,4427,4436,4439,4446,4449,4453,4454,4460,4464,4472,4480,4481,4486,4489,4491,4499,4502,4507,4512,4519,4533,4540,4545,4549,4552,4555,4564,4581,4582,4612,4617,4627,4629,4631,4639,4645,4649,4670,4674,4687,4689,4690,4694,4709,4720,4729,4734,4743,4744,4752,4754,4757,4775,4799,4806,4808,4811,4823,4830,4839,4845,4868,4870,4885,4899,4930,4934,4936,4937,4938,4942,4943,4963,4964,4968,4974,4977,4984,4997,5004,5005,5008,5010,5016,5021,5029,5030,5045,5065,5094,5096,5106,5117,5118,5120,5126,5128,5131,5133,5136,5138,5157,5175,5176,5177,5179,5202,5204,5206,5221,5232,5272,5280,5282,5286,5306,5307,5323,5332,5338,5341,5343,5346,5347,5353,5359,5365,5367,5373],"all_other_profiles_tied":false,"n_candidates":647,"old_strict_candidate_ids":["SIG_673ceaa5b126"],"old_new_strict_candidate_set_equal":false,"new_best_outside_old_nearest":true},{"profile":3014,"score":14.419638788384653,"candidate_indices":[625,866,885,1072,1142,1477,1758,2052,2657,3399,3490,3750,3800,4236,4546,4709,4744,4938,5136,5341],"all_other_profiles_tied":false,"n_candidates":20,"old_strict_candidate_ids":["SIG_fdfa722eac35"],"old_new_strict_candidate_set_equal":false,"new_best_outside_old_nearest":true},{"profile":3015,"score":10.623642575551731,"candidate_indices":[45,64,74,162,183,192,268,271,281,339,341,365,387,391,426,487,552,559,561,584,625,627,644,709,719,768,790,795,811,816,823,842,896,1026,1072,1078,1172,1178,1181,1286,1289,1324,1339,1346,1351,1356,1367,1478,1527,1539,1565,1604,1611,1705,1758,1788,1840,1867,1884,1921,1929,1948,2006,2052,2054,2079,2080,2110,2125,2145,2215,2300,2326,2385,2393,2412,2441,2444,2481,2491,2495,2498,2565,2614,2648,2655,2680,2702,2734,2773,2810,2849,2893,2945,2987,3025,3031,3069,3076,3086,3136,3190,3254,3295,3300,3334,3421,3437,3464,3483,3509,3580,3582,3601,3612,3616,3632,3656,3685,3706,3719,3756,3778,3800,3878,3923,3953,3980,3989,4000,4009,4021,4022,4032,4134,4160,4198,4239,4251,4268,4277,4326,4368,4383,4404,4439,4491,4512,4519,4533,4545,4586,4588,4709,4720,4743,4793,4798,4811,4817,4870,4942,4943,4963,4969,4977,4984,4995,5004,5034,5112,5126,5133,5289,5332,5341,5359,5373],"all_other_profiles_tied":false,"n_candidates":178,"old_strict_candidate_ids":["SIG_11740c597c90","SIG_f50b26913353"],"old_new_strict_candidate_set_equal":false,"new_best_outside_old_nearest":true},{"profile":3016,"score":11.241617278884332,"candidate_indices":[268,271,660,885,1064,1072,1318,1346,1604,1611,1736,1821,2057,2080,2208,2498,2648,2655,2886,3190,3509,3923,4284,4404,4512,4729,4806,4937,5373],"all_other_profiles_tied":false,"n_candidates":29,"old_strict_candidate_ids":["SIG_ec25e2aec0c5"],"old_new_strict_candidate_set_equal":false,"new_best_outside_old_nearest":true},{"profile":3017,"score":7.920682604993251,"candidate_indices":[0,17,31,45,50,64,68,74,79,84,90,109,110,127,143,145,201,209,239,268,271,281,285,295,302,341,355,359,365,377,378,379,385,391,392,410,426,434,481,487,522,530,535,556,561,566,578,584,594,627,640,644,649,660,670,709,722,780,789,793,811,816,832,840,842,856,863,866,875,877,885,891,896,899,905,911,920,948,952,976,987,1010,1017,1018,1064,1072,1075,1078,1098,1119,1135,1137,1138,1139,1172,1178,1181,1253,1261,1270,1286,1289,1318,1320,1346,1356,1376,1382,1395,1399,1400,1415,1426,1502,1519,1522,1527,1539,1584,1598,1603,1604,1611,1665,1701,1705,1721,1736,1738,1741,1750,1758,1821,1836,1840,1875,1914,1929,1937,1948,1950,2027,2042,2057,2079,2080,2096,2102,2122,2125,2156,2208,2242,2277,2296,2300,2326,2364,2374,2385,2389,2393,2405,2412,2415,2420,2441,2444,2447,2465,2466,2474,2481,2491,2498,2502,2536,2539,2541,2548,2554,2563,2565,2577,2593,2614,2629,2648,2652,2655,2661,2671,2676,2680,2693,2702,2762,2773,2793,2810,2825,2834,2844,2851,2869,2884,2886,2889,2893,2924,2929,2945,2951,2959,2961,2976,2987,2991,3025,3027,3031,3036,3050,3054,3069,3076,3094,3100,3136,3138,3190,3206,3250,3279,3300,3317,3349,3380,3405,3425,3462,3464,3489,3490,3509,3511,3527,3528,3561,3580,3601,3612,3629,3639,3656,3672,3675,3685,3703,3706,3707,3723,3750,3752,3756,3766,3788,3790,3800,3805,3813,3820,3876,3888,3923,3953,3974,3980,3987,3997,4000,4009,4021,4022,4055,4076,4080,4100,4127,4134,4139,4170,4176,4198,4214,4215,4231,4236,4239,4246,4268,4277,4284,4286,4333,4368,4383,4391,4395,4399,4404,4420,4427,4439,4449,4452,4464,4491,4493,4499,4507,4512,4513,4533,4545,4546,4555,4577,4631,4632,4664,4665,4674,4687,4709,4729,4734,4743,4744,4775,4806,4811,4820,4823,4856,4860,4868,4889,4900,4936,4937,4938,4942,4943,4963,4968,4984,4995,4997,5004,5045,5065,5078,5117,5118,5126,5131,5133,5156,5157,5175,5176,5179,5204,5206,5221,5272,5280,5290,5306,5323,5332,5341,5343,5347,5359,5366,5367,5373],"all_other_profiles_tied":false,"n_candidates":389,"old_strict_candidate_ids":["SIG_a4b892138a98"],"old_new_strict_candidate_set_equal":false,"new_best_outside_old_nearest":true},{"profile":3018,"score":7.037583933350802,"candidate_indices":[0,28,45,50,52,64,84,110,127,145,201,266,268,281,341,351,355,359,365,377,385,391,422,426,434,481,487,522,542,552,556,561,578,584,625,628,631,644,649,660,682,719,722,765,793,813,816,832,840,842,856,866,872,885,896,905,913,920,938,956,976,988,997,1010,1026,1055,1064,1072,1075,1078,1119,1129,1138,1142,1172,1178,1181,1186,1242,1253,1270,1279,1289,1298,1309,1318,1324,1325,1346,1376,1387,1395,1399,1502,1513,1522,1527,1539,1584,1598,1604,1611,1662,1701,1738,1739,1758,1770,1782,1821,1840,1906,1914,1920,1926,1929,1937,1948,1961,1977,2019,2027,2052,2054,2079,2093,2122,2123,2125,2186,2203,2208,2215,2242,2300,2364,2379,2385,2389,2393,2447,2454,2465,2476,2491,2495,2498,2532,2541,2548,2554,2565,2571,2577,2593,2613,2614,2648,2655,2680,2684,2693,2721,2773,2796,2810,2844,2924,2929,2945,2951,2959,2961,2987,3025,3050,3069,3075,3190,3250,3254,3279,3300,3314,3334,3349,3462,3463,3464,3474,3490,3500,3506,3509,3511,3527,3561,3584,3601,3612,3641,3656,3672,3685,3719,3734,3737,3750,3752,3756,3766,3788,3822,3846,3878,3902,3923,3953,3954,3968,3980,3987,4000,4001,4009,4021,4060,4074,4076,4095,4100,4139,4142,4165,4176,4198,4213,4214,4228,4231,4263,4277,4284,4286,4299,4333,4368,4383,4391,4395,4404,4427,4439,4449,4464,4491,4512,4519,4521,4522,4531,4533,4540,4545,4552,4555,4564,4577,4581,4582,4627,4639,4649,4689,4709,4720,4729,4734,4743,4744,4757,4775,4806,4839,4842,4870,4885,4900,4906,4930,4936,4937,4938,4943,4968,4977,4984,4995,4997,5004,5045,5046,5096,5117,5118,5126,5133,5136,5175,5176,5206,5221,5290,5307,5323,5332,5341,5343,5347,5359,5365,5366,5367,5373],"all_other_profiles_tied":false,"n_candidates":324,"old_strict_candidate_ids":["SIG_4132652d77d6","SIG_ff4f942cb529"],"old_new_strict_candidate_set_equal":false,"new_best_outside_old_nearest":true},{"profile":3019,"score":17.848703604348636,"candidate_indices":[487,1346,2762,2924,4007,4333],"all_other_profiles_tied":false,"n_candidates":6,"old_strict_candidate_ids":["SIG_a7f55a903337"],"old_new_strict_candidate_set_equal":false,"new_best_outside_old_nearest":true},{"profile":3020,"score":9.470888852763386,"candidate_indices":[45,74,77,124,143,192,268,271,280,281,341,342,355,377,391,422,522,600,625,644,649,660,704,816,840,842,856,866,905,971,1072,1079,1119,1137,1157,1286,1298,1309,1324,1339,1356,1426,1495,1519,1539,1604,1770,1782,1840,1875,1948,2054,2080,2125,2179,2208,2300,2326,2364,2385,2444,2491,2498,2503,2541,2554,2614,2655,2671,2810,2869,2884,2886,2893,2929,2961,2987,2991,3025,3036,3050,3069,3075,3331,3388,3433,3509,3561,3616,3672,3675,3685,3706,3707,3713,3737,3752,3756,3766,3788,3802,3805,3868,3878,3923,3953,3960,3974,4009,4021,4139,4142,4165,4176,4195,4228,4236,4239,4284,4368,4404,4436,4452,4510,4512,4545,4555,4649,4665,4743,4744,4842,4885,4942,4977,4984,5034,5126,5133,5175,5176,5204,5206,5329,5332,5341,5343,5366,5373],"all_other_profiles_tied":false,"n_candidates":149,"old_strict_candidate_ids":["SIG_96d5aa4aa23e"],"old_new_strict_candidate_set_equal":false,"new_best_outside_old_nearest":true},{"profile":3021,"score":17.444718348778807,"candidate_indices":[1604,1840,2554,3509,3923,5341],"all_other_profiles_tied":false,"n_candidates":6,"old_strict_candidate_ids":["SIG_b5ad7991a667"],"old_new_strict_candidate_set_equal":false,"new_best_outside_old_nearest":true},{"profile":3022,"score":13.229251071107397,"candidate_indices":[281,840,856,2096,2498,3433,3509,3766,4021],"all_other_profiles_tied":false,"n_candidates":9,"old_strict_candidate_ids":["SIG_b8dfd60d6c5a"],"old_new_strict_candidate_set_equal":false,"new_best_outside_old_nearest":true},{"profile":3023,"score":16.17900200143411,"candidate_indices":[4925,5211],"all_other_profiles_tied":false,"n_candidates":2,"old_strict_candidate_ids":[]},{"profile":3024,"score":15.135338090065364,"candidate_indices":[68,885,1010,1346,1395,1502,1527,1705,1840,1961,2186,2379,2412,2444,2498,2648,2671,2810,3050,3069,3136,3190,3300,3380,3399,3902,3923,4009,4236,4489,4533,4665,4729,4857,4995,5068,5343],"all_other_profiles_tied":false,"n_candidates":37,"old_strict_candidate_ids":["SIG_f9b05b529c64"],"old_new_strict_candidate_set_equal":false,"new_best_outside_old_nearest":true},{"profile":3025,"score":21.356282641893028,"candidate_indices":[4389],"all_other_profiles_tied":false,"n_candidates":1,"old_strict_candidate_ids":["SIG_7abaf9f99b94"],"old_new_strict_candidate_set_equal":false,"new_best_outside_old_nearest":true},{"profile":3026,"score":15.752770181670694,"candidate_indices":[379,391,976,1539,1751,1758,2385,2593,2648,2665,3300,3317,3464,4203,4268,4277,4368,4427,4943],"all_other_profiles_tied":false,"n_candidates":19,"old_strict_candidate_ids":["SIG_4ab5bce2741a","SIG_4eeb6170ea94","SIG_c42731912981"],"old_new_strict_candidate_set_equal":false,"new_best_outside_old_nearest":true},{"profile":3027,"score":18.639018369734746,"candidate_indices":[3025],"all_other_profiles_tied":false,"n_candidates":1,"old_strict_candidate_ids":["SIG_0749115a278c","SIG_cb7188bb61a3"],"old_new_strict_candidate_set_equal":false,"new_best_outside_old_nearest":true},{"profile":3028,"score":10.875945574463527,"candidate_indices":[355,644,660,1072,1172,1253,1611,2123,2498,3300,3464,3509,3752,3788,3902,3923,3953,3987,4007,4009,4284,4368,4383,4404,4582,4709,4729,5236,5323,5343,5359],"all_other_profiles_tied":false,"n_candidates":31,"old_strict_candidate_ids":["SIG_4bef43608fd2","SIG_900235909121","SIG_f259c9ab4da7"],"old_new_strict_candidate_set_equal":false,"new_best_outside_old_nearest":true},{"profile":3029,"score":13.201133708083281,"candidate_indices":[64,1072,1346,1611,1937,2300,2465,2498,2541,2571,2648,2655,3069,3766,3953,3987,4009,4395,4729,5343,5373],"all_other_profiles_tied":false,"n_candidates":21,"old_strict_candidate_ids":["SIG_3657ad5fd4ca"],"old_new_strict_candidate_set_equal":false,"new_best_outside_old_nearest":true},{"profile":3030,"score":7.037583933350802,"candidate_indices":[0,17,28,45,50,52,64,84,90,110,127,145,156,183,192,201,206,266,268,281,339,341,349,351,355,357,359,365,377,385,391,422,426,434,481,487,522,542,552,556,561,578,584,625,627,631,644,649,660,682,687,716,719,722,765,768,792,793,813,816,819,832,840,842,851,856,866,872,885,896,905,910,919,920,938,955,956,976,985,991,997,999,1010,1015,1026,1055,1064,1066,1072,1075,1078,1122,1129,1138,1141,1142,1145,1158,1172,1174,1178,1181,1186,1242,1253,1270,1279,1289,1298,1309,1318,1324,1325,1330,1335,1346,1351,1366,1376,1387,1395,1399,1411,1501,1502,1513,1522,1527,1539,1582,1584,1598,1604,1611,1629,1636,1662,1701,1727,1738,1739,1758,1770,1782,1788,1821,1840,1871,1906,1914,1920,1926,1929,1937,1948,1961,1977,2027,2052,2054,2064,2079,2088,2093,2122,2123,2125,2131,2175,2186,2203,2208,2215,2240,2242,2276,2300,2324,2364,2377,2379,2385,2389,2393,2403,2417,2447,2454,2465,2476,2491,2495,2498,2532,2541,2548,2554,2565,2571,2577,2580,2593,2612,2613,2614,2630,2648,2655,2663,2680,2684,2693,2721,2723,2758,2773,2796,2806,2810,2834,2844,2851,2900,2905,2924,2929,2945,2951,2959,2961,2987,3019,3025,3036,3040,3050,3060,3069,3075,3081,3111,3156,3190,3214,3250,3254,3264,3272,3279,3300,3334,3349,3457,3462,3464,3466,3474,3490,3500,3509,3511,3527,3561,3582,3584,3601,3612,3632,3641,3656,3672,3685,3687,3703,3719,3734,3737,3750,3752,3756,3766,3788,3800,3802,3815,3822,3846,3878,3902,3923,3947,3953,3954,3968,3980,3987,3992,4000,4009,4021,4032,4046,4060,4074,4076,4095,4100,4127,4139,4142,4165,4176,4198,4213,4214,4228,4231,4263,4277,4284,4286,4288,4299,4311,4317,4326,4333,4368,4383,4391,4395,4404,4427,4439,4449,4454,4458,4460,4464,4472,4481,4486,4491,4493,4512,4513,4519,4521,4522,4531,4533,4540,4545,4552,4555,4564,4577,4581,4582,4627,4639,4649,4674,4687,4689,4694,4709,4720,4729,4734,4743,4744,4747,4756,4757,4775,4806,4830,4839,4842,4870,4885,4900,4906,4930,4936,4937,4938,4942,4943,4968,4977,4984,4995,4997,5004,5040,5045,5046,5096,5117,5118,5126,5133,5136,5143,5147,5175,5176,5178,5179,5206,5221,5280,5289,5290,5307,5312,5323,5332,5341,5343,5347,5359,5364,5365,5366,5367,5373],"all_other_profiles_tied":false,"n_candidates":429,"old_strict_candidate_ids":["SIG_a62b87b0abb6"],"old_new_strict_candidate_set_equal":false,"new_best_outside_old_nearest":true},{"profile":3031,"score":19.384568292046954,"candidate_indices":[2773],"all_other_profiles_tied":false,"n_candidates":1,"old_strict_candidate_ids":["SIG_7085d54d76af"],"old_new_strict_candidate_set_equal":false,"new_best_outside_old_nearest":true},{"profile":3032,"score":6.823108359805456,"candidate_indices":[0,1,11,13,16,22,38,45,46,50,64,68,73,74,77,84,86,90,110,112,115,118,119,127,128,134,145,155,162,163,183,186,197,201,211,229,249,251,261,262,264,268,271,275,277,281,285,298,308,322,336,339,340,343,346,349,351,359,361,365,377,385,386,391,394,395,396,402,404,407,416,426,434,455,457,458,459,460,467,473,481,486,487,496,498,503,506,510,520,522,525,528,530,535,536,540,552,554,556,559,561,566,575,578,583,584,590,593,625,626,640,649,650,655,660,666,670,672,682,685,690,691,692,702,718,719,734,751,763,767,768,777,780,782,788,789,793,802,803,809,811,813,832,840,842,847,851,856,857,863,864,866,872,873,875,885,893,896,901,909,920,932,957,971,980,987,990,1001,1010,1019,1026,1028,1032,1055,1064,1070,1072,1075,1078,1084,1096,1097,1109,1116,1127,1128,1131,1133,1138,1139,1140,1142,1165,1167,1171,1172,1178,1181,1188,1195,1203,1228,1238,1252,1253,1259,1262,1267,1270,1272,1279,1286,1288,1289,1314,1320,1334,1340,1343,1346,1351,1352,1356,1370,1376,1382,1387,1399,1407,1408,1409,1415,1427,1430,1431,1437,1444,1448,1458,1460,1470,1477,1480,1493,1502,1513,1515,1517,1522,1527,1531,1538,1539,1561,1563,1565,1573,1589,1592,1594,1600,1604,1610,1611,1613,1624,1627,1636,1647,1648,1652,1653,1659,1664,1665,1693,1705,1711,1722,1728,1736,1738,1741,1758,1770,1776,1782,1785,1804,1821,1823,1840,1845,1849,1852,1854,1867,1869,1875,1880,1891,1904,1906,1911,1914,1922,1929,1935,1937,1948,1950,1961,1970,1990,1997,1999,2003,2021,2039,2042,2052,2054,2057,2073,2079,2080,2090,2096,2098,2102,2110,2122,2123,2132,2142,2153,2166,2177,2182,2186,2191,2194,2203,2208,2215,2219,2232,2244,2254,2259,2263,2275,2283,2285,2290,2297,2300,2303,2312,2319,2320,2324,2325,2326,2335,2343,2344,2345,2346,2348,2356,2364,2367,2378,2379,2385,2389,2393,2405,2411,2412,2414,2419,2422,2441,2448,2452,2465,2470,2474,2481,2491,2495,2498,2499,2502,2503,2505,2511,2532,2535,2541,2547,2551,2553,2554,2564,2565,2572,2573,2580,2587,2591,2593,2606,2609,2613,2614,2619,2623,2632,2637,2643,2644,2647,2648,2655,2656,2658,2659,2661,2663,2671,2674,2676,2680,2684,2693,2702,2705,2721,2724,2729,2731,2739,2749,2755,2760,2773,2779,2786,2793,2805,2810,2818,2822,2825,2844,2847,2849,2861,2863,2865,2873,2883,2886,2889,2893,2895,2905,2907,2914,2929,2936,2945,2951,2959,2961,2968,2975,2987,2991,2999,3000,3004,3021,3025,3031,3036,3045,3050,3052,3055,3056,3058,3071,3075,3076,3080,3086,3094,3107,3117,3121,3123,3129,3136,3137,3138,3171,3172,3175,3183,3190,3203,3207,3208,3213,3235,3244,3248,3279,3284,3286,3295,3300,3317,3322,3334,3349,3350,3363,3380,3381,3383,3384,3392,3399,3405,3414,3415,3417,3418,3421,3431,3433,3434,3442,3446,3455,3462,3464,3471,3473,3474,3479,3483,3488,3490,3497,3509,3511,3516,3518,3524,3528,3537,3542,3553,3555,3561,3569,3570,3580,3584,3601,3612,3613,3614,3616,3629,3630,3635,3642,3649,3656,3677,3679,3684,3685,3687,3688,3695,3703,3706,3707,3709,3713,3715,3719,3723,3725,3737,3738,3741,3752,3756,3762,3766,3783,3786,3788,3789,3793,3797,3800,3802,3805,3812,3816,3817,3820,3821,3828,3857,3859,3874,3878,3879,3888,3902,3911,3913,3915,3923,3924,3940,3953,3954,3963,3967,3971,3978,3987,3988,3994,3996,3997,4007,4009,4015,4021,4030,4032,4033,4055,4076,4095,4109,4122,4127,4134,4138,4139,4150,4163,4166,4167,4176,4177,4189,4195,4198,4207,4214,4215,4219,4228,4231,4234,4236,4239,4246,4248,4258,4261,4264,4268,4276,4277,4284,4291,4296,4299,4300,4303,4304,4317,4333,4337,4344,4356,4360,4368,4383,4384,4389,4391,4398,4399,4404,4418,4421,4427,4433,4436,4439,4449,4460,4463,4472,4474,4475,4482,4483,4489,4491,4495,4507,4512,4515,4519,4531,4533,4545,4555,4559,4564,4573,4577,4581,4582,4605,4627,4631,4639,4648,4655,4665,4669,4675,4681,4685,4687,4689,4697,4699,4708,4709,4713,4716,4729,4734,4738,4741,4743,4744,4753,4757,4762,4775,4782,4799,4804,4808,4811,4820,4821,4823,4842,4853,4856,4864,4878,4885,4900,4908,4920,4936,4937,4938,4939,4942,4943,4944,4962,4963,4968,4969,4977,4978,4982,4984,4988,4989,4995,4997,5004,5008,5020,5021,5030,5045,5049,5068,5090,5104,5107,5109,5120,5126,5131,5133,5136,5151,5166,5170,5175,5187,5195,5204,5206,5214,5231,5239,5240,5254,5272,5290,5303,5307,5312,5319,5323,5326,5332,5341,5343,5347,5353,5358,5359,5365,5366,5367,5372,5373],"all_other_profiles_tied":false,"n_candidates":857,"old_strict_candidate_ids":["SIG_b56a49b7a498"],"old_new_strict_candidate_set_equal":false,"new_best_outside_old_nearest":true},{"profile":3033,"score":9.476823272913025,"candidate_indices":[45,52,64,110,127,143,145,162,183,208,210,225,266,281,320,351,359,365,377,487,509,522,556,566,584,614,625,644,649,704,722,768,816,832,839,840,849,856,866,872,885,906,938,952,956,961,971,976,997,1055,1064,1072,1078,1116,1122,1139,1142,1172,1178,1181,1253,1267,1270,1286,1289,1294,1318,1324,1346,1356,1369,1370,1382,1392,1399,1411,1415,1426,1495,1513,1527,1539,1604,1611,1701,1754,1770,1788,1840,1874,1875,1929,1937,1948,1950,1961,1992,2027,2039,2052,2054,2080,2096,2122,2125,2156,2208,2300,2326,2364,2367,2379,2389,2415,2444,2454,2455,2465,2481,2491,2498,2507,2532,2539,2541,2554,2563,2565,2571,2614,2648,2655,2680,2684,2693,2810,2825,2844,2849,2865,2905,2934,2951,2961,2987,2991,3025,3050,3052,3056,3069,3080,3081,3190,3250,3279,3300,3317,3349,3394,3415,3464,3474,3490,3509,3542,3580,3582,3612,3629,3655,3656,3685,3703,3719,3727,3756,3762,3766,3788,3790,3800,3813,3902,3923,3939,3953,3960,3974,3987,3989,4000,4009,4021,4139,4214,4239,4263,4268,4277,4284,4368,4383,4395,4404,4420,4436,4439,4449,4472,4489,4491,4507,4533,4545,4546,4555,4646,4649,4652,4665,4674,4720,4729,4743,4761,4775,4820,4868,4900,4930,4938,4942,4968,4984,4995,5004,5014,5045,5133,5136,5138,5175,5179,5199,5204,5206,5238,5272,5274,5307,5323,5341,5343,5359,5366,5367,5373],"all_other_profiles_tied":false,"n_candidates":258,"old_strict_candidate_ids":["SIG_ab204c6afb0e"],"old_new_strict_candidate_set_equal":false,"new_best_outside_old_nearest":true},{"profile":3034,"score":12.387338152161174,"candidate_indices":[50,64,281,355,458,670,789,790,816,866,1002,1010,1078,1119,1131,1142,1172,1289,1338,1339,1505,1515,1527,1741,1788,1852,1930,2185,2300,2441,2465,2481,2536,2565,2951,3025,3069,3075,3279,3398,3427,3464,3474,3509,3580,3660,3756,3980,4439,4509,4520,4775,4937,4984,5117,5323,5332],"all_other_profiles_tied":false,"n_candidates":57,"old_strict_candidate_ids":["SIG_4b14b9d0e930"],"old_new_strict_candidate_set_equal":false,"new_best_outside_old_nearest":true},{"profile":3035,"score":13.02992273469207,"candidate_indices":[38,145,156,266,365,510,520,670,698,712,743,809,875,952,976,1004,1007,1010,1072,1180,1195,1267,1275,1400,1522,1937,2027,2153,2156,2184,2277,2393,2502,2541,2834,2987,3025,3027,3050,3278,3300,3406,3542,3592,3612,3685,3708,3815,3953,4055,4382,4404,4709,4806,4817,4885,4937,5004,5341],"all_other_profiles_tied":false,"n_candidates":59,"old_strict_candidate_ids":["SIG_0749115a278c"],"old_new_strict_candidate_set_equal":false,"new_best_outside_old_nearest":true},{"profile":3036,"score":13.799927632615809,"candidate_indices":[31,64,143,201,210,931,948,1172,1346,1502,1788,2447,2470,2648,2966,3509,4022,4383,4404,4454,4900,5341],"all_other_profiles_tied":false,"n_candidates":22,"old_strict_candidate_ids":["SIG_c5d4685f220d"],"old_new_strict_candidate_set_equal":false,"new_best_outside_old_nearest":true},{"profile":3037,"score":15.697600880281694,"candidate_indices":[786,1172,1270,1391,1683,3672,4021,4100,4134,5373],"all_other_profiles_tied":false,"n_candidates":10,"old_strict_candidate_ids":[]},{"profile":3038,"score":7.9281341716088605,"candidate_indices":[0,31,45,50,64,68,74,84,109,110,127,143,145,201,209,268,271,281,285,299,341,355,359,365,377,378,379,385,391,392,426,434,437,442,459,481,487,522,535,552,556,561,566,578,584,594,637,644,649,656,660,670,685,692,694,709,721,722,730,780,789,793,799,813,816,832,840,842,856,863,866,875,885,896,905,911,920,934,948,976,987,1010,1017,1064,1072,1075,1078,1119,1134,1137,1138,1139,1172,1178,1181,1186,1253,1270,1286,1289,1298,1318,1324,1325,1346,1356,1376,1382,1395,1399,1426,1478,1502,1519,1522,1527,1539,1584,1598,1604,1611,1627,1665,1671,1701,1705,1736,1738,1741,1758,1821,1840,1867,1875,1914,1929,1937,1948,1977,1978,2027,2042,2057,2079,2080,2096,2122,2125,2182,2198,2208,2242,2267,2300,2326,2364,2374,2385,2389,2393,2412,2415,2441,2444,2447,2450,2465,2470,2481,2491,2498,2502,2536,2539,2541,2548,2554,2563,2565,2577,2593,2598,2614,2629,2648,2655,2661,2671,2676,2680,2693,2702,2739,2773,2810,2825,2844,2869,2884,2886,2889,2893,2924,2929,2945,2951,2959,2961,2987,2991,3004,3014,3025,3031,3050,3052,3069,3076,3136,3190,3250,3279,3300,3317,3349,3380,3431,3462,3464,3474,3490,3509,3511,3527,3528,3561,3580,3601,3612,3629,3641,3656,3672,3685,3706,3707,3750,3752,3756,3766,3788,3805,3820,3878,3888,3914,3923,3953,3955,3968,3974,3980,3987,4000,4009,4010,4021,4022,4055,4076,4100,4134,4139,4148,4170,4176,4198,4214,4215,4231,4236,4239,4246,4251,4263,4268,4277,4284,4286,4299,4333,4368,4383,4391,4395,4404,4420,4427,4439,4449,4452,4464,4480,4491,4512,4533,4545,4546,4555,4577,4631,4653,4665,4709,4729,4734,4743,4744,4775,4776,4798,4806,4811,4823,4860,4868,4889,4900,4936,4937,4938,4943,4963,4968,4984,4995,4997,5004,5021,5045,5046,5117,5118,5126,5133,5138,5156,5157,5158,5175,5176,5204,5206,5221,5272,5290,5306,5323,5332,5341,5343,5347,5359,5366,5367,5373],"all_other_profiles_tied":false,"n_candidates":366,"old_strict_candidate_ids":["SIG_ecbf4e515fb1"],"old_new_strict_candidate_set_equal":false,"new_best_outside_old_nearest":true},{"profile":3039,"score":7.90203785342238,"candidate_indices":[0,17,31,36,45,49,50,64,68,74,79,84,90,109,110,127,143,145,201,209,239,268,271,281,285,299,324,325,339,341,349,355,359,365,377,378,379,385,386,391,392,426,434,437,459,481,487,489,522,530,535,552,556,561,566,578,584,594,627,637,640,644,649,653,656,660,667,670,672,685,692,696,709,722,730,768,780,789,793,799,811,813,816,832,840,842,856,863,866,875,877,885,896,905,911,919,920,934,948,952,976,987,1010,1015,1017,1046,1064,1066,1072,1075,1078,1084,1098,1100,1108,1134,1137,1138,1139,1172,1178,1181,1186,1189,1253,1270,1286,1289,1293,1298,1318,1320,1324,1325,1327,1346,1351,1352,1356,1376,1382,1395,1399,1400,1415,1426,1478,1502,1519,1522,1527,1539,1584,1598,1603,1604,1611,1665,1700,1701,1705,1721,1729,1736,1738,1741,1750,1754,1758,1821,1840,1867,1875,1892,1914,1929,1935,1937,1948,1950,1977,1978,2023,2025,2027,2042,2057,2079,2080,2096,2100,2122,2125,2131,2156,2166,2182,2198,2208,2242,2277,2289,2296,2300,2326,2364,2374,2385,2389,2391,2393,2405,2412,2415,2417,2441,2444,2447,2448,2450,2465,2470,2474,2481,2484,2491,2498,2502,2536,2539,2541,2548,2551,2554,2563,2565,2577,2593,2598,2614,2629,2648,2654,2655,2657,2661,2671,2676,2680,2693,2702,2739,2762,2773,2793,2804,2810,2825,2834,2844,2851,2869,2882,2884,2886,2889,2893,2900,2914,2924,2929,2945,2951,2959,2961,2987,2991,3010,3014,3025,3031,3036,3041,3050,3052,3069,3076,3077,3078,3094,3136,3138,3190,3206,3250,3255,3279,3280,3291,3295,3300,3317,3349,3380,3405,3408,3431,3462,3464,3474,3489,3490,3509,3511,3527,3528,3561,3580,3581,3601,3612,3629,3634,3639,3641,3656,3672,3675,3685,3703,3706,3707,3723,3750,3752,3756,3766,3788,3790,3800,3805,3813,3820,3876,3878,3888,3914,3923,3953,3955,3968,3974,3980,3987,4000,4009,4010,4021,4022,4032,4055,4076,4077,4080,4100,4107,4127,4134,4139,4148,4170,4176,4198,4214,4215,4231,4236,4239,4246,4251,4263,4268,4277,4284,4286,4299,4326,4333,4368,4383,4391,4395,4399,4402,4404,4418,4420,4427,4439,4441,4449,4452,4464,4480,4491,4493,4499,4507,4512,4513,4533,4545,4546,4555,4577,4631,4665,4674,4684,4687,4709,4729,4734,4743,4744,4775,4776,4798,4806,4810,4811,4823,4860,4864,4868,4900,4936,4937,4938,4942,4943,4949,4963,4968,4984,4995,4997,5004,5021,5040,5045,5046,5065,5078,5091,5117,5118,5126,5131,5133,5138,5156,5157,5160,5175,5176,5177,5179,5204,5206,5221,5240,5272,5280,5290,5306,5323,5332,5341,5343,5347,5359,5366,5367,5373],"all_other_profiles_tied":false,"n_candidates":485,"old_strict_candidate_ids":["SIG_0b252132077d"],"old_new_strict_candidate_set_equal":false,"new_best_outside_old_nearest":true},{"profile":3040,"score":7.037583933350802,"candidate_indices":[0,17,28,45,50,52,64,84,90,110,127,145,156,183,192,201,206,212,266,268,281,339,341,349,351,355,357,359,365,377,385,391,422,426,434,481,487,522,542,552,556,561,578,584,625,627,628,631,644,649,660,682,687,716,719,722,765,768,792,793,813,816,819,827,832,840,842,851,856,858,866,872,880,885,896,905,910,919,920,930,938,955,956,976,985,991,997,999,1010,1015,1026,1045,1055,1064,1065,1066,1072,1075,1078,1119,1122,1129,1138,1141,1142,1145,1158,1172,1174,1178,1181,1186,1242,1245,1253,1263,1266,1270,1279,1289,1298,1309,1318,1324,1325,1330,1335,1346,1351,1358,1366,1376,1377,1387,1395,1399,1411,1433,1480,1489,1501,1502,1513,1522,1527,1539,1547,1582,1584,1598,1599,1604,1611,1629,1636,1662,1701,1710,1727,1738,1739,1758,1770,1782,1788,1821,1840,1846,1871,1906,1914,1920,1926,1929,1937,1948,1961,1977,2019,2027,2052,2054,2064,2079,2083,2088,2093,2117,2122,2123,2125,2131,2175,2186,2203,2208,2215,2235,2240,2242,2276,2300,2324,2341,2364,2377,2379,2385,2389,2393,2403,2417,2423,2447,2454,2465,2476,2491,2495,2498,2532,2541,2548,2554,2565,2571,2577,2580,2593,2612,2613,2614,2630,2648,2655,2663,2680,2684,2693,2721,2723,2758,2773,2796,2803,2806,2810,2834,2844,2851,2900,2904,2905,2924,2929,2945,2951,2959,2961,2987,3019,3025,3030,3036,3050,3060,3069,3075,3081,3111,3156,3190,3214,3250,3254,3264,3272,3279,3300,3334,3349,3442,3443,3457,3462,3464,3466,3474,3490,3500,3509,3511,3527,3545,3561,3582,3584,3585,3601,3612,3632,3641,3656,3672,3685,3687,3703,3719,3734,3737,3750,3752,3756,3766,3769,3788,3800,3802,3815,3822,3846,3878,3902,3923,3947,3953,3954,3968,3980,3987,3992,4000,4009,4021,4032,4046,4060,4074,4076,4095,4100,4127,4139,4142,4165,4176,4198,4213,4214,4226,4227,4228,4231,4263,4277,4284,4286,4288,4299,4311,4317,4326,4333,4334,4353,4368,4383,4391,4395,4404,4426,4427,4439,4449,4454,4458,4460,4464,4472,4481,4486,4491,4493,4512,4513,4519,4521,4522,4531,4533,4540,4545,4552,4555,4564,4577,4581,4582,4627,4639,4649,4674,4687,4689,4694,4709,4720,4721,4729,4734,4743,4744,4747,4756,4757,4775,4806,4820,4830,4839,4842,4870,4885,4900,4906,4924,4930,4936,4937,4938,4942,4943,4968,4977,4984,4995,4997,5004,5040,5045,5046,5080,5096,5117,5118,5126,5133,5136,5143,5147,5175,5176,5178,5179,5206,5221,5223,5266,5280,5289,5290,5307,5312,5323,5332,5341,5343,5347,5359,5364,5365,5366,5367,5373],"all_other_profiles_tied":false,"n_candidates":474,"old_strict_candidate_ids":["SIG_84cad90af1ea"],"old_new_strict_candidate_set_equal":false,"new_best_outside_old_nearest":true},{"profile":3041,"score":16.312838916650318,"candidate_indices":[110,487,885,1072,1320,1527,1539,2125,4239,4277,4555,5126,5221],"all_other_profiles_tied":false,"n_candidates":13,"old_strict_candidate_ids":["SIG_88aef0e7db69","SIG_e8d20d0fd0e2"],"old_new_strict_candidate_set_equal":false,"new_best_outside_old_nearest":true},{"profile":3042,"score":9.075425873742624,"candidate_indices":[0,45,50,52,64,110,127,145,201,205,231,246,268,271,281,285,326,355,359,377,379,391,426,459,481,487,522,552,561,631,644,660,670,723,744,790,792,832,840,866,885,896,905,976,997,1010,1026,1055,1064,1072,1075,1078,1108,1138,1172,1178,1180,1181,1253,1289,1318,1339,1346,1376,1387,1399,1426,1430,1444,1495,1502,1513,1527,1539,1604,1611,1662,1705,1736,1741,1840,1875,1906,1926,1940,2021,2027,2052,2079,2080,2096,2156,2208,2215,2242,2300,2326,2364,2379,2385,2389,2409,2412,2465,2469,2491,2495,2498,2532,2541,2547,2554,2565,2593,2614,2648,2655,2660,2663,2682,2691,2728,2793,2829,2844,2884,2889,2945,2951,2961,3025,3050,3056,3069,3117,3136,3190,3279,3300,3346,3380,3433,3464,3490,3509,3572,3601,3612,3672,3685,3703,3719,3734,3752,3756,3766,3788,3800,3802,3816,3846,3923,3953,3974,3987,3992,4009,4021,4022,4055,4134,4139,4231,4236,4239,4263,4268,4277,4333,4368,4383,4395,4399,4404,4427,4480,4491,4507,4512,4533,4540,4545,4555,4582,4627,4665,4709,4729,4734,4743,4757,4775,4811,4839,4842,4885,4900,4902,4936,4938,4942,4943,4963,4968,4984,4997,5004,5041,5117,5133,5136,5199,5206,5221,5236,5307,5323,5332,5341,5343,5346,5347,5359,5366,5373],"all_other_profiles_tied":false,"n_candidates":235,"old_strict_candidate_ids":["SIG_ad1a24db6605"],"old_new_strict_candidate_set_equal":false,"new_best_outside_old_nearest":true},{"profile":3043,"score":7.499607845395349,"candidate_indices":[31,45,50,64,68,77,84,90,102,110,114,124,143,145,156,165,171,182,183,192,206,209,224,263,264,266,267,268,273,275,281,292,325,341,342,351,355,359,365,366,377,378,379,385,391,426,454,459,487,489,505,506,510,522,528,559,566,573,584,620,625,627,629,631,642,643,644,649,650,656,662,670,678,692,703,704,709,712,728,729,738,744,780,781,786,789,790,793,811,813,816,817,824,825,840,842,847,851,858,866,869,875,877,883,885,896,920,945,956,971,976,979,980,984,1010,1013,1017,1026,1039,1046,1055,1070,1072,1078,1097,1100,1103,1106,1109,1111,1116,1120,1121,1122,1138,1140,1150,1171,1172,1181,1185,1186,1188,1253,1258,1270,1289,1293,1298,1303,1304,1308,1309,1318,1320,1325,1333,1337,1346,1352,1356,1368,1376,1382,1396,1399,1400,1401,1406,1432,1449,1459,1463,1488,1502,1504,1522,1526,1527,1530,1535,1539,1549,1558,1565,1584,1586,1594,1603,1604,1608,1611,1614,1618,1635,1644,1651,1699,1701,1705,1713,1736,1738,1741,1746,1758,1784,1788,1793,1821,1827,1840,1842,1873,1875,1906,1914,1920,1926,1937,1940,1948,1961,1965,1967,1977,1979,1986,1989,1998,1999,2014,2017,2018,2027,2039,2046,2052,2054,2057,2079,2080,2085,2096,2123,2125,2179,2186,2203,2208,2237,2242,2263,2275,2288,2289,2294,2300,2304,2306,2323,2324,2326,2342,2345,2356,2364,2367,2371,2377,2379,2385,2389,2390,2393,2405,2412,2416,2427,2441,2444,2447,2448,2465,2481,2491,2495,2498,2502,2508,2519,2536,2541,2549,2553,2554,2555,2558,2560,2565,2567,2571,2593,2595,2598,2601,2614,2621,2628,2630,2642,2648,2654,2655,2656,2657,2670,2671,2680,2683,2684,2685,2691,2702,2709,2721,2762,2773,2796,2810,2822,2824,2825,2837,2844,2849,2851,2863,2865,2868,2869,2886,2893,2920,2925,2930,2945,2951,2983,2987,3025,3031,3041,3050,3052,3056,3069,3075,3076,3084,3094,3123,3136,3146,3190,3203,3229,3230,3231,3236,3239,3250,3252,3260,3280,3300,3334,3349,3350,3368,3373,3399,3400,3415,3426,3438,3444,3462,3464,3474,3490,3500,3509,3513,3516,3524,3557,3576,3580,3581,3587,3601,3611,3612,3621,3623,3629,3630,3634,3637,3656,3672,3677,3682,3685,3703,3706,3727,3734,3737,3752,3756,3766,3788,3795,3800,3805,3822,3827,3846,3851,3868,3878,3884,3888,3902,3905,3912,3913,3914,3923,3953,3980,3987,3996,4009,4021,4022,4032,4041,4055,4067,4072,4074,4076,4077,4095,4126,4127,4134,4137,4139,4159,4170,4176,4195,4198,4202,4214,4215,4219,4231,4232,4236,4239,4246,4253,4266,4268,4277,4286,4288,4299,4307,4333,4362,4368,4383,4389,4404,4415,4417,4420,4427,4428,4436,4453,4472,4480,4483,4487,4491,4492,4493,4499,4512,4519,4522,4523,4529,4533,4540,4545,4549,4555,4562,4564,4581,4582,4588,4589,4601,4608,4611,4617,4619,4627,4631,4639,4645,4649,4655,4659,4665,4674,4689,4709,4720,4728,4729,4734,4743,4744,4752,4756,4757,4775,4797,4806,4814,4815,4823,4839,4842,4855,4856,4861,4868,4869,4870,4881,4884,4900,4902,4913,4936,4937,4938,4942,4943,4949,4952,4963,4968,4969,4977,4982,4984,4995,4997,5004,5017,5037,5052,5054,5072,5094,5107,5112,5117,5118,5126,5129,5130,5131,5133,5136,5175,5176,5190,5199,5204,5206,5213,5221,5240,5241,5259,5262,5290,5311,5323,5332,5341,5342,5343,5358,5359,5366,5367,5372,5373],"all_other_profiles_tied":false,"n_candidates":622,"old_strict_candidate_ids":["SIG_5494f084966b"],"old_new_strict_candidate_set_equal":false,"new_best_outside_old_nearest":true},{"profile":3044,"score":17.774007948731768,"candidate_indices":[1923],"all_other_profiles_tied":false,"n_candidates":1,"old_strict_candidate_ids":["SIG_b43c04b2059c"],"old_new_strict_candidate_set_equal":false,"new_best_outside_old_nearest":true},{"profile":3045,"score":12.361228529579313,"candidate_indices":[45,64,145,281,359,385,768,866,1010,1072,1142,1172,1289,1527,1611,2186,2208,2300,2364,2465,2495,2498,2655,2951,3025,3279,3349,3464,3490,3509,3612,3953,4021,4368,4404,4439,4533,4729,4734,4775,4937,4943,4984,5133,5341,5373],"all_other_profiles_tied":false,"n_candidates":46,"old_strict_candidate_ids":["SIG_9f59daaa7743"],"old_new_strict_candidate_set_equal":false,"new_best_outside_old_nearest":true},{"profile":3046,"score":13.841925611582308,"candidate_indices":[644,1178,1289,1840,2027,2849,3490,3509,3685,3756,3923,4022,4268,4277,4383,4665,4729,4938,4984,5133],"all_other_profiles_tied":false,"n_candidates":20,"old_strict_candidate_ids":["SIG_ae2089beb655","SIG_fac2db5f7038"],"old_new_strict_candidate_set_equal":false,"new_best_outside_old_nearest":true},{"profile":3047,"score":1.9362586139098217,"candidate_indices":[0,4,6,11,12,13,15,17,18,19,20,26,30,31,32,34,35,36,37,38,40,41,42,43,44,45,49,50,52,55,60,62,63,64,65,66,67,68,72,73,74,75,76,77,79,80,82,83,84,86,90,92,94,95,96,99,101,102,103,106,107,109,110,111,114,115,117,119,120,123,124,126,127,132,133,137,138,140,143,144,145,146,147,153,154,155,156,157,158,159,161,162,163,165,166,168,170,171,172,174,175,176,179,180,181,182,183,184,185,188,190,191,192,193,200,201,202,204,205,209,210,211,212,213,214,215,217,221,222,224,226,228,231,232,233,234,237,238,239,240,241,243,244,245,246,248,249,250,251,252,253,254,255,257,259,260,261,263,264,266,267,268,271,273,275,277,279,280,281,285,286,289,292,295,296,297,299,301,302,304,306,307,309,311,312,314,315,316,317,320,322,323,324,325,327,329,334,335,336,339,340,341,342,343,345,346,348,349,350,351,352,353,355,356,357,359,360,361,365,366,369,370,372,377,378,379,380,381,382,385,386,387,389,391,392,393,395,397,403,405,410,411,412,414,416,419,422,425,426,428,433,434,435,436,437,438,439,440,441,442,443,445,446,450,451,458,459,462,466,467,468,469,470,471,473,474,478,480,481,483,486,487,489,490,491,492,494,497,498,499,503,504,505,506,507,508,510,513,514,515,516,517,518,519,520,522,526,527,528,529,530,532,534,535,536,538,541,542,544,545,546,547,548,550,551,552,555,556,559,561,564,566,569,572,574,576,578,581,583,584,585,586,587,593,594,595,596,600,601,602,603,606,607,608,610,611,612,613,615,617,618,621,622,625,627,628,629,631,632,635,636,637,638,639,640,643,644,647,649,650,651,652,653,654,655,656,657,660,662,663,667,668,670,671,672,673,674,682,684,685,686,687,692,694,695,696,698,700,701,704,705,706,707,709,712,713,716,718,719,720,721,722,724,725,726,728,730,732,735,737,738,740,741,743,744,746,749,750,751,753,754,755,756,757,759,761,762,763,765,766,767,768,771,774,775,777,780,781,782,785,786,788,789,790,791,792,793,794,795,796,798,799,800,801,803,805,806,807,808,809,810,811,813,816,817,818,819,820,822,823,825,829,830,831,832,833,836,837,838,839,840,842,845,847,849,850,851,852,854,855,856,857,858,862,863,864,866,872,875,877,878,880,881,882,883,884,885,889,892,893,894,896,898,899,900,901,902,904,905,906,907,908,910,911,912,914,919,920,921,922,923,924,925,928,930,931,933,934,937,938,941,942,943,944,945,948,949,952,954,956,958,960,961,966,969,970,971,972,973,974,975,976,977,978,980,981,982,983,985,987,990,991,996,997,999,1001,1002,1004,1007,1010,1012,1015,1017,1018,1019,1021,1023,1025,1026,1028,1029,1030,1032,1033,1036,1037,1043,1045,1046,1049,1050,1053,1054,1055,1056,1061,1062,1063,1064,1065,1066,1067,1070,1071,1072,1073,1075,1078,1079,1083,1084,1085,1086,1087,1088,1089,1095,1096,1097,1098,1099,1100,1101,1102,1103,1105,1106,1108,1112,1116,1117,1119,1121,1122,1123,1124,1125,1126,1127,1128,1129,1130,1131,1132,1134,1136,1137,1138,1139,1141,1142,1143,1144,1145,1146,1149,1154,1156,1157,1158,1160,1163,1165,1167,1168,1169,1170,1171,1172,1174,1175,1177,1178,1179,1180,1181,1186,1188,1189,1190,1191,1192,1195,1200,1202,1205,1209,1211,1213,1214,1220,1222,1223,1227,1228,1229,1238,1242,1243,1245,1246,1249,1250,1253,1254,1257,1259,1261,1266,1267,1268,1270,1271,1272,1274,1275,1276,1279,1280,1282,1284,1286,1288,1289,1290,1292,1293,1295,1296,1297,1298,1303,1304,1307,1308,1309,1310,1312,1318,1320,1323,1324,1325,1326,1327,1331,1332,1333,1335,1336,1337,1338,1339,1341,1342,1343,1345,1346,1347,1348,1350,1351,1352,1353,1355,1356,1358,1362,1365,1366,1367,1368,1369,1370,1373,1376,1377,1381,1382,1384,1385,1386,1387,1389,1392,1394,1395,1397,1399,1400,1401,1402,1405,1408,1409,1411,1412,1414,1415,1417,1418,1423,1424,1425,1426,1427,1429,1430,1431,1433,1435,1437,1439,1440,1442,1443,1444,1447,1448,1449,1450,1451,1452,1454,1456,1457,1459,1461,1462,1463,1465,1466,1467,1468,1470,1473,1474,1477,1478,1480,1481,1484,1485,1486,1489,1490,1493,1495,1498,1499,1500,1501,1502,1504,1505,1506,1508,1509,1510,1513,1514,1515,1519,1521,1522,1524,1527,1529,1531,1535,1536,1538,1539,1540,1541,1542,1543,1545,1547,1552,1557,1558,1559,1562,1563,1564,1565,1566,1569,1570,1571,1572,1573,1575,1576,1578,1580,1582,1584,1588,1589,1590,1592,1598,1599,1600,1601,1602,1603,1604,1605,1607,1608,1610,1611,1617,1619,1620,1624,1627,1628,1630,1631,1632,1633,1635,1636,1637,1638,1639,1640,1641,1642,1643,1644,1646,1650,1652,1653,1654,1657,1658,1660,1662,1663,1664,1665,1666,1667,1669,1671,1672,1673,1675,1676,1677,1680,1681,1683,1684,1688,1690,1692,1693,1695,1697,1698,1699,1700,1701,1702,1704,1705,1709,1710,1711,1712,1717,1718,1719,1721,1722,1723,1724,1726,1727,1728,1729,1730,1731,1732,1734,1736,1737,1738,1739,1741,1742,1743,1745,1748,1749,1750,1752,1754,1755,1757,1758,1759,1760,1763,1764,1767,1769,1770,1771,1773,1776,1777,1778,1779,1782,1785,1786,1788,1790,1791,1792,1793,1795,1797,1798,1799,1802,1803,1804,1805,1806,1811,1812,1813,1815,1817,1818,1819,1821,1823,1824,1825,1826,1827,1829,1830,1836,1837,1839,1840,1843,1844,1846,1848,1849,1850,1851,1852,1853,1854,1858,1860,1863,1864,1865,1866,1867,1868,1870,1871,1873,1874,1875,1879,1881,1884,1885,1886,1887,1892,1893,1897,1898,1901,1903,1906,1907,1910,1911,1912,1913,1914,1915,1916,1920,1921,1922,1923,1924,1926,1927,1929,1930,1931,1933,1935,1937,1938,1939,1940,1941,1942,1948,1949,1950,1952,1953,1955,1957,1960,1961,1963,1966,1968,1971,1972,1973,1974,1977,1978,1982,1983,1984,1985,1986,1987,1990,1991,1992,1993,1996,1997,1998,1999,2000,2001,2004,2005,2006,2007,2010,2011,2012,2014,2016,2017,2018,2019,2020,2021,2022,2023,2025,2027,2028,2030,2031,2035,2037,2039,2042,2043,2049,2050,2051,2052,2054,2056,2057,2061,2064,2065,2068,2070,2071,2073,2075,2076,2079,2080,2081,2082,2083,2084,2085,2087,2088,2089,2091,2092,2093,2096,2097,2098,2099,2100,2103,2104,2106,2107,2108,2109,2110,2112,2113,2115,2117,2118,2119,2122,2123,2125,2126,2127,2129,2130,2131,2133,2134,2136,2137,2138,2139,2141,2142,2143,2145,2147,2153,2156,2157,2159,2160,2163,2166,2167,2169,2171,2172,2173,2175,2176,2177,2179,2181,2182,2184,2185,2186,2187,2188,2189,2193,2195,2196,2197,2198,2202,2203,2208,2209,2210,2211,2212,2213,2215,2217,2218,2219,2221,2222,2223,2226,2227,2228,2229,2230,2232,2233,2234,2235,2236,2237,2239,2240,2242,2243,2245,2246,2247,2248,2249,2250,2251,2253,2254,2256,2259,2262,2263,2267,2268,2269,2271,2272,2274,2277,2278,2279,2280,2283,2285,2288,2289,2290,2292,2293,2294,2296,2297,2299,2300,2303,2309,2312,2313,2314,2315,2317,2318,2319,2320,2322,2323,2324,2326,2327,2328,2329,2333,2335,2337,2340,2341,2343,2345,2346,2347,2349,2352,2353,2354,2356,2359,2364,2365,2366,2367,2368,2370,2371,2373,2374,2377,2378,2379,2380,2383,2384,2385,2386,2387,2389,2390,2391,2392,2393,2399,2402,2404,2405,2406,2407,2409,2412,2415,2416,2417,2418,2419,2420,2422,2423,2424,2427,2429,2430,2431,2432,2433,2434,2436,2438,2439,2441,2443,2444,2445,2446,2447,2448,2449,2450,2454,2455,2457,2461,2462,2465,2468,2469,2470,2471,2474,2476,2477,2478,2479,2480,2481,2482,2483,2484,2485,2489,2491,2492,2495,2496,2497,2498,2500,2502,2503,2506,2507,2513,2514,2515,2516,2517,2518,2521,2522,2525,2526,2527,2529,2530,2532,2533,2535,2536,2537,2538,2539,2540,2541,2542,2543,2544,2546,2547,2548,2549,2551,2552,2554,2558,2560,2563,2564,2565,2566,2567,2568,2569,2570,2571,2572,2573,2577,2578,2580,2583,2584,2588,2590,2593,2595,2596,2597,2598,2600,2601,2602,2603,2605,2606,2613,2614,2618,2622,2623,2626,2627,2629,2630,2631,2632,2633,2634,2635,2636,2640,2643,2644,2647,2648,2649,2650,2651,2654,2655,2656,2657,2660,2661,2663,2667,2668,2669,2670,2671,2672,2674,2675,2676,2677,2678,2680,2681,2682,2684,2685,2686,2689,2690,2691,2693,2697,2698,2700,2701,2702,2705,2707,2709,2712,2713,2718,2720,2721,2728,2730,2732,2734,2735,2739,2740,2741,2742,2744,2745,2747,2748,2749,2751,2752,2754,2755,2757,2758,2759,2761,2762,2764,2767,2773,2774,2776,2777,2779,2784,2785,2791,2792,2793,2794,2795,2796,2799,2800,2804,2806,2807,2809,2810,2811,2813,2817,2825,2829,2830,2831,2832,2834,2837,2838,2839,2841,2842,2844,2845,2847,2848,2849,2850,2851,2854,2856,2857,2858,2859,2863,2864,2865,2866,2867,2869,2871,2876,2880,2881,2882,2883,2884,2885,2886,2887,2889,2891,2893,2895,2896,2900,2902,2903,2904,2905,2907,2909,2910,2912,2914,2916,2918,2920,2924,2925,2927,2928,2929,2930,2931,2934,2935,2937,2938,2945,2948,2951,2952,2955,2956,2957,2958,2959,2961,2962,2963,2964,2965,2966,2969,2970,2971,2972,2975,2976,2978,2981,2987,2989,2991,2994,2995,2996,2997,2998,2999,3000,3003,3004,3008,3010,3014,3015,3019,3020,3022,3025,3027,3031,3034,3035,3036,3038,3039,3040,3041,3042,3044,3046,3048,3049,3050,3052,3053,3054,3056,3057,3058,3060,3061,3062,3063,3064,3065,3067,3068,3069,3070,3071,3074,3075,3076,3077,3078,3080,3081,3083,3086,3087,3088,3089,3090,3091,3092,3093,3094,3096,3098,3100,3101,3104,3105,3106,3107,3108,3110,3111,3113,3114,3115,3116,3117,3119,3121,3122,3123,3127,3129,3131,3132,3134,3135,3136,3138,3139,3140,3144,3146,3147,3148,3150,3152,3154,3160,3161,3162,3163,3166,3167,3169,3170,3172,3174,3177,3181,3182,3183,3185,3187,3188,3189,3190,3192,3194,3195,3196,3198,3203,3206,3210,3211,3212,3213,3214,3217,3218,3220,3223,3225,3227,3228,3229,3230,3231,3233,3234,3235,3236,3237,3239,3240,3242,3243,3244,3245,3248,3250,3252,3254,3255,3256,3257,3261,3265,3266,3267,3268,3269,3270,3271,3272,3273,3275,3276,3278,3279,3280,3281,3283,3284,3286,3291,3292,3293,3294,3295,3298,3299,3300,3301,3302,3303,3305,3307,3309,3310,3311,3312,3314,3316,3317,3318,3321,3325,3326,3327,3331,3333,3334,3335,3338,3339,3340,3343,3344,3346,3348,3349,3355,3358,3359,3363,3365,3366,3368,3369,3370,3372,3373,3375,3377,3378,3380,3385,3387,3388,3391,3392,3394,3395,3397,3398,3399,3400,3401,3403,3405,3406,3407,3408,3409,3411,3414,3415,3416,3417,3418,3420,3421,3422,3423,3424,3425,3426,3427,3431,3433,3434,3435,3437,3438,3440,3441,3442,3447,3449,3451,3455,3460,3462,3464,3466,3468,3469,3470,3472,3473,3474,3475,3476,3477,3479,3481,3483,3485,3487,3489,3490,3492,3495,3496,3497,3498,3500,3504,3506,3509,3511,3512,3513,3516,3517,3520,3523,3524,3527,3528,3529,3531,3532,3535,3537,3538,3540,3542,3543,3544,3545,3546,3549,3552,3555,3561,3564,3566,3569,3570,3571,3572,3574,3576,3578,3579,3580,3581,3582,3584,3588,3592,3593,3598,3601,3602,3603,3604,3605,3612,3613,3614,3616,3617,3620,3622,3623,3624,3625,3628,3629,3630,3631,3632,3633,3634,3635,3637,3638,3639,3640,3641,3642,3645,3646,3649,3650,3651,3652,3655,3656,3658,3659,3660,3661,3662,3665,3669,3672,3673,3675,3676,3677,3683,3684,3685,3686,3687,3688,3691,3692,3693,3694,3697,3700,3702,3703,3706,3707,3711,3713,3715,3718,3719,3720,3723,3727,3728,3731,3734,3735,3737,3738,3740,3741,3745,3749,3750,3752,3753,3755,3756,3758,3760,3761,3762,3766,3767,3768,3769,3770,3771,3774,3775,3777,3778,3779,3781,3782,3785,3786,3788,3789,3790,3793,3795,3798,3799,3800,3802,3804,3805,3807,3813,3815,3816,3817,3819,3820,3821,3822,3824,3825,3826,3827,3828,3829,3830,3833,3834,3835,3836,3837,3839,3840,3841,3842,3843,3844,3846,3847,3849,3850,3861,3862,3864,3866,3868,3871,3874,3876,3878,3880,3882,3887,3888,3889,3890,3891,3895,3901,3902,3903,3906,3908,3910,3911,3912,3913,3914,3915,3918,3920,3921,3922,3923,3925,3927,3932,3934,3937,3942,3943,3944,3946,3948,3953,3954,3955,3957,3959,3960,3961,3964,3965,3966,3968,3971,3974,3975,3977,3978,3980,3981,3982,3984,3985,3987,3989,3990,3991,3992,3993,3994,3996,4000,4002,4003,4005,4007,4008,4009,4010,4011,4012,4014,4015,4018,4019,4020,4021,4022,4025,4028,4029,4030,4031,4032,4034,4041,4045,4046,4047,4050,4051,4052,4054,4055,4057,4059,4060,4061,4062,4066,4067,4073,4074,4075,4076,4077,4079,4080,4081,4082,4083,4084,4085,4088,4089,4091,4092,4093,4095,4097,4098,4099,4100,4101,4103,4106,4107,4108,4110,4113,4117,4118,4120,4121,4122,4123,4127,4128,4131,4134,4135,4136,4137,4138,4139,4142,4144,4146,4148,4149,4153,4155,4156,4157,4158,4159,4160,4164,4165,4166,4170,4173,4174,4176,4178,4179,4180,4181,4183,4184,4188,4189,4192,4195,4198,4199,4202,4203,4207,4208,4209,4210,4214,4215,4218,4219,4221,4224,4226,4227,4228,4229,4231,4236,4237,4238,4239,4240,4241,4243,4245,4246,4247,4248,4250,4251,4253,4254,4260,4261,4263,4264,4266,4267,4268,4271,4272,4273,4277,4278,4283,4284,4286,4287,4288,4290,4295,4297,4299,4300,4302,4303,4304,4305,4307,4311,4313,4315,4316,4317,4318,4321,4324,4326,4329,4331,4333,4334,4336,4337,4338,4339,4342,4343,4346,4347,4348,4350,4353,4354,4355,4356,4358,4362,4366,4368,4370,4372,4374,4376,4379,4382,4383,4384,4385,4387,4389,4391,4393,4394,4395,4396,4399,4402,4404,4405,4407,4409,4411,4412,4414,4417,4418,4419,4420,4421,4424,4425,4426,4427,4429,4432,4433,4434,4436,4437,4438,4439,4441,4446,4447,4449,4451,4452,4453,4454,4456,4457,4458,4460,4461,4464,4465,4466,4467,4468,4471,4472,4474,4476,4477,4478,4479,4480,4481,4482,4483,4485,4487,4488,4489,4491,4492,4493,4495,4496,4498,4499,4505,4506,4507,4509,4510,4511,4512,4513,4515,4517,4518,4519,4520,4521,4522,4524,4528,4529,4531,4533,4534,4536,4539,4540,4543,4545,4546,4549,4550,4552,4555,4557,4559,4561,4563,4564,4565,4570,4571,4575,4576,4577,4581,4582,4583,4584,4586,4588,4590,4591,4594,4596,4598,4600,4601,4602,4604,4605,4606,4607,4609,4612,4614,4615,4617,4618,4619,4620,4624,4625,4627,4628,4629,4630,4631,4635,4637,4638,4639,4643,4644,4645,4647,4649,4650,4653,4654,4655,4656,4657,4662,4664,4665,4667,4669,4670,4671,4673,4674,4675,4676,4679,4680,4683,4684,4685,4687,4689,4690,4691,4692,4694,4697,4699,4700,4701,4702,4703,4704,4705,4706,4708,4709,4712,4715,4716,4718,4719,4720,4721,4723,4724,4725,4728,4729,4731,4734,4735,4736,4737,4739,4741,4743,4744,4748,4752,4754,4757,4758,4759,4760,4761,4762,4763,4764,4766,4767,4768,4769,4771,4772,4773,4774,4775,4776,4778,4785,4787,4789,4793,4794,4797,4798,4799,4801,4804,4806,4808,4809,4810,4811,4812,4813,4814,4817,4819,4820,4821,4823,4825,4826,4827,4828,4829,4831,4832,4833,4834,4836,4839,4842,4845,4846,4847,4849,4851,4856,4857,4860,4861,4862,4864,4865,4866,4867,4868,4869,4870,4871,4875,4878,4880,4881,4882,4884,4885,4886,4889,4891,4893,4896,4898,4899,4900,4901,4902,4903,4904,4906,4908,4910,4912,4913,4914,4915,4917,4918,4923,4924,4926,4929,4930,4931,4936,4937,4938,4940,4941,4942,4943,4944,4946,4949,4951,4952,4954,4961,4963,4964,4965,4966,4967,4968,4969,4970,4971,4977,4978,4979,4980,4981,4983,4984,4985,4986,4987,4988,4989,4990,4995,4997,4998,4999,5002,5003,5004,5005,5007,5008,5010,5013,5014,5016,5017,5020,5021,5022,5024,5025,5026,5028,5029,5030,5031,5032,5034,5035,5039,5040,5041,5042,5043,5045,5046,5048,5049,5051,5052,5054,5055,5057,5064,5065,5066,5067,5068,5069,5071,5073,5074,5077,5078,5079,5080,5082,5083,5084,5085,5086,5090,5091,5092,5094,5095,5096,5097,5098,5100,5103,5105,5107,5108,5109,5112,5114,5117,5118,5120,5121,5122,5126,5128,5129,5131,5133,5136,5137,5138,5141,5142,5143,5146,5147,5150,5151,5153,5156,5157,5158,5159,5160,5161,5164,5166,5168,5172,5174,5175,5176,5177,5178,5179,5180,5187,5188,5189,5191,5193,5194,5195,5196,5197,5199,5201,5203,5204,5205,5206,5207,5209,5212,5215,5218,5220,5221,5222,5223,5224,5225,5226,5227,5229,5231,5232,5233,5234,5236,5237,5238,5239,5240,5241,5243,5244,5245,5246,5247,5248,5249,5252,5258,5259,5260,5262,5263,5264,5266,5269,5272,5273,5274,5275,5278,5279,5280,5282,5283,5285,5286,5287,5289,5290,5291,5292,5293,5299,5302,5306,5307,5308,5312,5314,5315,5316,5321,5323,5326,5327,5328,5329,5330,5331,5332,5336,5337,5338,5339,5341,5342,5343,5345,5346,5347,5348,5349,5350,5352,5353,5355,5357,5358,5359,5361,5364,5365,5366,5367,5368,5370,5372,5373],"all_other_profiles_tied":false,"n_candidates":3142,"old_strict_candidate_ids":["SIG_b461e38519e0","SIG_fd44bc233cdf"],"old_new_strict_candidate_set_equal":false,"new_best_outside_old_nearest":true},{"profile":3048,"score":13.760557390471101,"candidate_indices":[355,359,566,649,840,1737,1770,1906,2079,2300,2547,2571,2648,2702,2929,2991,3100,3275,3380,3426,3756,3878,3923,3955,4236,4383,4512,5176,5323,5332,5341],"all_other_profiles_tied":false,"n_candidates":31,"old_strict_candidate_ids":["SIG_55a857f9fa08","SIG_dfa12d43a2f8"],"old_new_strict_candidate_set_equal":false,"new_best_outside_old_nearest":true},{"profile":3049,"score":2.1298844753008037,"candidate_indices":[0,13,15,17,19,31,32,35,36,38,41,42,44,45,49,50,52,55,60,62,64,67,68,73,74,75,77,79,84,90,92,94,95,102,103,107,109,110,111,114,115,117,119,124,126,127,132,143,145,153,155,156,157,159,162,163,165,166,168,171,172,175,182,183,188,192,201,209,210,211,213,215,224,228,231,239,241,244,245,246,249,250,251,252,254,255,259,260,261,263,264,266,267,268,271,273,275,277,279,280,281,285,286,289,292,295,297,299,304,306,307,309,311,314,316,317,320,322,324,325,329,335,339,341,342,343,346,349,350,351,352,355,356,357,359,360,361,365,366,370,377,378,379,380,381,382,385,386,387,391,392,395,411,414,416,419,422,425,426,433,434,437,438,439,441,442,445,450,458,459,462,466,467,468,469,478,481,483,486,487,489,490,491,492,494,498,499,504,505,506,510,514,515,517,520,522,528,529,530,532,534,535,536,538,541,542,545,546,548,552,555,556,559,561,566,569,572,574,576,578,581,583,584,587,593,594,595,596,600,602,603,608,611,617,618,621,625,627,628,629,631,632,637,638,640,643,644,649,650,652,653,655,656,660,662,663,667,670,672,673,682,684,685,686,687,692,694,696,698,700,704,705,706,709,712,716,718,719,720,721,722,724,730,735,738,740,743,744,749,754,755,757,759,762,763,765,768,774,775,777,780,785,786,789,790,791,792,793,795,796,798,799,800,801,803,805,807,808,809,811,813,816,817,819,820,823,825,831,832,839,840,842,847,849,850,851,855,856,863,864,866,872,875,877,878,883,884,885,892,893,894,896,900,902,905,910,911,919,920,928,931,934,938,941,942,943,944,945,948,949,952,954,956,961,966,969,970,971,976,977,980,982,983,985,987,990,991,996,997,999,1002,1004,1007,1010,1015,1017,1018,1019,1023,1026,1029,1032,1033,1036,1046,1049,1053,1055,1061,1062,1063,1064,1065,1066,1067,1070,1072,1073,1075,1078,1084,1086,1088,1095,1096,1097,1098,1099,1100,1101,1102,1103,1105,1116,1119,1122,1123,1124,1125,1126,1128,1129,1130,1131,1134,1136,1137,1138,1139,1141,1142,1145,1154,1156,1157,1158,1160,1165,1167,1169,1171,1172,1174,1175,1177,1178,1180,1181,1186,1188,1189,1190,1195,1202,1205,1209,1211,1222,1228,1238,1242,1246,1249,1253,1254,1259,1261,1267,1270,1271,1275,1276,1279,1280,1282,1286,1289,1292,1293,1295,1296,1298,1303,1304,1307,1308,1309,1310,1318,1320,1324,1325,1327,1335,1337,1338,1339,1341,1343,1345,1346,1348,1350,1351,1352,1356,1362,1366,1367,1368,1369,1376,1382,1385,1387,1392,1394,1395,1397,1399,1400,1401,1411,1412,1415,1423,1425,1426,1427,1429,1430,1431,1435,1439,1443,1444,1447,1454,1456,1457,1459,1462,1463,1467,1468,1470,1477,1478,1480,1481,1484,1485,1493,1495,1499,1500,1501,1502,1504,1505,1508,1513,1514,1515,1519,1521,1522,1524,1527,1531,1535,1536,1539,1540,1541,1542,1552,1558,1562,1563,1564,1565,1566,1569,1570,1571,1573,1578,1582,1584,1589,1590,1592,1598,1600,1603,1604,1608,1610,1611,1617,1619,1620,1627,1631,1632,1633,1635,1636,1637,1638,1642,1643,1644,1652,1653,1660,1662,1663,1665,1669,1671,1672,1675,1677,1681,1693,1695,1699,1700,1701,1702,1704,1705,1709,1711,1712,1718,1721,1722,1724,1727,1728,1729,1731,1736,1737,1738,1739,1741,1743,1748,1750,1752,1754,1757,1758,1759,1770,1773,1776,1779,1782,1785,1788,1795,1802,1804,1811,1815,1817,1821,1823,1826,1827,1829,1830,1836,1839,1840,1844,1848,1849,1850,1852,1858,1866,1867,1868,1871,1875,1884,1885,1892,1897,1898,1903,1906,1912,1914,1915,1916,1920,1921,1922,1923,1926,1927,1929,1930,1931,1933,1935,1937,1938,1940,1948,1950,1955,1961,1971,1973,1977,1978,1982,1983,1984,1986,1990,1991,1992,1993,1996,1997,1999,2001,2006,2011,2012,2014,2017,2018,2021,2022,2023,2025,2027,2030,2031,2039,2042,2043,2049,2052,2054,2056,2057,2064,2070,2079,2080,2083,2085,2087,2088,2089,2092,2093,2096,2097,2098,2100,2103,2108,2110,2112,2115,2117,2122,2123,2125,2126,2131,2136,2137,2138,2142,2145,2147,2153,2156,2159,2160,2166,2167,2171,2172,2175,2176,2179,2181,2182,2184,2185,2186,2197,2198,2203,2208,2209,2211,2212,2215,2217,2218,2219,2221,2222,2227,2228,2230,2233,2236,2237,2239,2240,2242,2245,2248,2249,2251,2256,2259,2262,2263,2267,2272,2277,2278,2280,2283,2285,2288,2289,2290,2294,2296,2297,2300,2303,2312,2315,2317,2318,2320,2322,2323,2324,2326,2327,2333,2335,2337,2343,2345,2346,2353,2356,2359,2364,2365,2367,2368,2371,2374,2377,2379,2380,2385,2386,2389,2390,2391,2392,2393,2399,2404,2405,2409,2412,2415,2416,2417,2419,2420,2422,2424,2427,2430,2432,2433,2434,2436,2438,2439,2441,2444,2445,2446,2447,2448,2449,2450,2454,2455,2462,2465,2469,2470,2474,2476,2477,2478,2481,2483,2485,2491,2492,2495,2498,2500,2502,2503,2506,2507,2515,2517,2525,2527,2529,2532,2533,2536,2539,2540,2541,2543,2546,2547,2548,2549,2551,2554,2560,2563,2564,2565,2566,2569,2570,2571,2572,2573,2577,2580,2588,2593,2595,2596,2598,2600,2606,2613,2614,2623,2626,2627,2629,2630,2631,2632,2640,2644,2647,2648,2651,2654,2655,2657,2660,2661,2663,2668,2670,2671,2672,2674,2675,2676,2680,2684,2685,2686,2690,2693,2700,2701,2702,2705,2707,2709,2712,2720,2721,2728,2730,2734,2735,2739,2741,2742,2744,2747,2749,2752,2755,2757,2758,2762,2764,2773,2774,2776,2784,2791,2793,2794,2795,2796,2804,2806,2807,2809,2810,2825,2830,2834,2837,2838,2839,2844,2845,2847,2848,2849,2850,2851,2858,2859,2863,2865,2869,2876,2880,2881,2882,2883,2884,2885,2886,2889,2893,2895,2900,2902,2903,2905,2909,2910,2912,2914,2916,2920,2924,2925,2927,2928,2929,2930,2931,2934,2945,2951,2957,2958,2959,2961,2963,2964,2966,2969,2975,2976,2987,2991,2994,2995,2998,3000,3004,3008,3010,3014,3015,3019,3022,3025,3031,3034,3036,3040,3041,3044,3048,3050,3052,3054,3056,3058,3060,3062,3064,3067,3069,3070,3071,3075,3076,3077,3078,3080,3081,3086,3087,3088,3090,3091,3092,3093,3094,3098,3100,3101,3105,3106,3107,3108,3110,3111,3113,3116,3117,3121,3122,3123,3129,3134,3135,3136,3138,3139,3147,3148,3150,3161,3162,3169,3170,3172,3174,3181,3183,3185,3187,3188,3189,3190,3195,3196,3203,3206,3211,3213,3214,3217,3223,3225,3228,3229,3231,3233,3234,3235,3236,3239,3242,3244,3250,3254,3255,3256,3261,3267,3268,3271,3272,3275,3276,3278,3279,3280,3281,3284,3286,3291,3293,3294,3295,3298,3299,3300,3302,3303,3307,3310,3311,3314,3316,3317,3325,3326,3331,3333,3334,3335,3343,3346,3348,3349,3358,3359,3363,3366,3368,3373,3378,3380,3388,3391,3394,3395,3397,3398,3399,3405,3408,3409,3411,3415,3416,3418,3420,3421,3423,3424,3426,3427,3431,3433,3434,3435,3437,3438,3440,3442,3449,3455,3462,3464,3466,3468,3470,3474,3475,3476,3479,3481,3483,3485,3487,3489,3490,3492,3495,3500,3504,3506,3509,3511,3512,3513,3516,3517,3520,3523,3524,3527,3528,3538,3542,3549,3552,3555,3561,3570,3572,3574,3576,3579,3580,3581,3582,3584,3592,3593,3601,3612,3614,3616,3617,3623,3624,3629,3630,3632,3634,3639,3641,3642,3652,3655,3656,3658,3659,3660,3672,3673,3675,3677,3684,3685,3686,3687,3688,3691,3692,3700,3703,3706,3707,3711,3713,3715,3718,3719,3723,3727,3731,3734,3737,3738,3740,3741,3745,3750,3752,3753,3756,3760,3761,3762,3766,3778,3779,3786,3788,3789,3790,3793,3795,3798,3799,3800,3802,3805,3813,3815,3816,3817,3819,3820,3821,3822,3827,3828,3829,3836,3837,3839,3842,3843,3846,3847,3850,3862,3868,3871,3874,3876,3878,3880,3882,3887,3888,3889,3890,3901,3902,3906,3908,3911,3912,3913,3914,3915,3918,3922,3923,3932,3943,3946,3953,3954,3955,3957,3960,3964,3965,3966,3968,3971,3974,3975,3977,3978,3980,3981,3982,3987,3989,3990,3991,3992,3993,3994,4000,4002,4003,4007,4009,4010,4011,4015,4018,4020,4021,4022,4029,4031,4032,4041,4046,4047,4050,4055,4059,4060,4061,4062,4074,4076,4077,4079,4080,4081,4084,4085,4091,4093,4095,4099,4100,4103,4107,4108,4110,4113,4122,4123,4127,4131,4134,4135,4136,4137,4138,4139,4142,4148,4149,4155,4156,4157,4158,4160,4165,4170,4173,4174,4176,4180,4184,4188,4189,4192,4195,4198,4199,4202,4203,4208,4209,4214,4215,4219,4221,4227,4228,4229,4231,4236,4237,4239,4246,4247,4248,4251,4253,4263,4264,4266,4267,4268,4271,4277,4278,4283,4284,4286,4288,4295,4299,4302,4303,4305,4307,4311,4315,4317,4318,4321,4324,4326,4333,4338,4347,4356,4358,4362,4368,4370,4374,4376,4379,4382,4383,4384,4385,4389,4391,4393,4395,4399,4404,4407,4411,4414,4417,4418,4419,4420,4421,4427,4432,4436,4437,4439,4441,4446,4447,4449,4452,4453,4454,4457,4458,4460,4464,4465,4467,4472,4474,4476,4480,4481,4482,4483,4485,4488,4489,4491,4492,4493,4495,4499,4506,4507,4509,4510,4511,4512,4513,4515,4518,4519,4520,4521,4522,4524,4528,4529,4531,4533,4536,4539,4540,4543,4545,4546,4549,4550,4552,4555,4557,4564,4577,4581,4582,4583,4586,4588,4590,4596,4601,4605,4607,4612,4614,4617,4619,4624,4627,4630,4631,4638,4639,4645,4649,4650,4655,4656,4657,4664,4665,4667,4669,4670,4673,4674,4679,4680,4684,4687,4689,4690,4691,4692,4694,4697,4699,4700,4701,4704,4708,4709,4712,4715,4718,4719,4720,4724,4725,4728,4729,4734,4736,4737,4741,4743,4744,4752,4757,4758,4761,4763,4766,4768,4771,4773,4775,4776,4778,4787,4789,4793,4797,4798,4799,4806,4808,4809,4811,4813,4817,4820,4821,4823,4826,4827,4831,4833,4834,4839,4842,4845,4846,4847,4851,4856,4857,4860,4864,4865,4866,4868,4869,4870,4871,4875,4880,4881,4882,4884,4885,4893,4898,4899,4900,4902,4903,4904,4906,4910,4912,4913,4917,4923,4924,4929,4930,4931,4936,4937,4938,4940,4942,4943,4944,4946,4949,4952,4963,4964,4966,4968,4969,4970,4977,4980,4983,4984,4985,4987,4988,4995,4997,4998,5002,5003,5004,5008,5010,5013,5014,5016,5017,5020,5021,5024,5025,5028,5029,5030,5031,5034,5035,5040,5041,5042,5045,5046,5052,5065,5068,5069,5073,5074,5077,5078,5079,5084,5085,5091,5094,5096,5097,5103,5105,5107,5112,5114,5117,5118,5120,5126,5128,5129,5131,5133,5136,5138,5142,5143,5147,5151,5156,5157,5158,5159,5160,5172,5175,5176,5177,5178,5179,5180,5189,5191,5194,5195,5197,5199,5203,5204,5206,5207,5212,5221,5223,5224,5225,5226,5227,5229,5236,5238,5239,5240,5245,5248,5252,5260,5264,5269,5272,5274,5278,5280,5282,5286,5289,5290,5292,5299,5306,5307,5308,5312,5314,5315,5323,5326,5327,5328,5329,5330,5331,5332,5336,5338,5339,5341,5342,5343,5346,5347,5348,5349,5353,5355,5358,5359,5364,5365,5366,5367,5368,5372,5373],"all_other_profiles_tied":false,"n_candidates":2010,"old_strict_candidate_ids":["SIG_5c2c191f4b0d","SIG_782565670276","SIG_cb4af54d0e6d","SIG_d161196f8b02"],"old_new_strict_candidate_set_equal":false,"new_best_outside_old_nearest":true},{"profile":3050,"score":15.668441533833706,"candidate_indices":[68,128,343,885,1010,1346,1395,1493,1502,1527,1705,1840,1961,2186,2379,2412,2444,2498,2648,2671,2739,2810,3069,3136,3190,3300,3380,3399,3641,3902,3923,4009,4236,4489,4533,4665,4729,4995,5030,5068,5343],"all_other_profiles_tied":false,"n_candidates":41,"old_strict_candidate_ids":["SIG_d0ae3682f688"],"old_new_strict_candidate_set_equal":false,"new_best_outside_old_nearest":true},{"profile":3051,"score":9.292703275042921,"candidate_indices":[31,45,50,52,64,73,84,110,127,156,231,271,281,285,314,349,351,361,377,391,487,522,556,561,584,603,631,640,644,649,653,660,692,712,719,722,744,790,793,816,842,863,866,875,885,905,971,1010,1017,1026,1055,1064,1072,1122,1142,1172,1178,1181,1186,1242,1253,1286,1289,1346,1356,1382,1395,1399,1415,1493,1527,1539,1604,1611,1662,1736,1739,1741,1758,1782,1821,1840,1914,1929,1937,1940,1948,1961,2027,2039,2054,2057,2079,2080,2122,2175,2186,2203,2208,2300,2364,2367,2379,2385,2389,2393,2412,2441,2447,2465,2481,2491,2495,2498,2502,2541,2548,2551,2554,2580,2593,2614,2648,2655,2671,2680,2693,2702,2712,2739,2810,2825,2844,2849,2863,2865,2951,2959,2987,3052,3069,3070,3117,3123,3136,3190,3279,3300,3317,3334,3349,3394,3399,3405,3415,3418,3421,3433,3464,3490,3509,3576,3580,3612,3614,3649,3672,3685,3706,3713,3752,3756,3788,3800,3878,3897,3923,3953,3956,3974,3980,3987,4000,4007,4009,4021,4022,4032,4055,4076,4134,4139,4191,4195,4214,4228,4231,4383,4404,4427,4439,4449,4489,4507,4512,4533,4545,4555,4564,4582,4627,4689,4709,4720,4729,4734,4743,4744,4757,4775,4806,4811,4930,4937,4938,4942,4963,4968,4984,4997,5065,5094,5107,5118,5126,5133,5157,5206,5323,5332,5341,5343,5346,5347,5359,5367,5373],"all_other_profiles_tied":false,"n_candidates":247,"old_strict_candidate_ids":["SIG_2813f2a45627","SIG_3ad1a9db7e41"],"old_new_strict_candidate_set_equal":false,"new_best_outside_old_nearest":true},{"profile":3052,"score":21.97637620648441,"candidate_indices":[4165,5107],"all_other_profiles_tied":false,"n_candidates":2,"old_strict_candidate_ids":["SIG_57fbdd122450"],"old_new_strict_candidate_set_equal":false,"new_best_outside_old_nearest":true},{"profile":3053,"score":2.0835527850400615,"candidate_indices":[0,4,13,15,17,18,19,31,32,35,36,38,41,42,43,44,45,49,50,52,55,60,62,64,67,68,73,74,75,77,79,82,84,90,92,94,95,96,102,103,107,109,110,111,114,115,117,119,120,124,126,127,132,140,143,145,153,155,156,157,159,162,163,165,166,168,170,171,172,175,182,183,184,185,188,192,201,202,204,205,209,210,211,212,213,214,215,221,224,228,231,234,238,239,241,243,244,245,246,249,250,251,252,253,254,255,257,259,260,261,263,264,266,267,268,271,273,275,277,279,280,281,285,286,289,292,295,296,297,299,301,302,304,306,307,309,311,314,316,317,320,322,324,325,329,334,335,339,341,342,343,345,346,348,349,350,351,352,355,356,357,359,360,361,365,366,370,377,378,379,380,381,382,385,386,387,389,391,392,395,403,405,410,411,412,414,416,419,422,425,426,428,433,434,436,437,438,439,441,442,443,445,446,450,451,458,459,462,466,467,468,469,470,473,478,480,481,483,486,487,489,490,491,492,494,498,499,504,505,506,507,508,510,514,515,517,518,519,520,522,526,527,528,529,530,532,534,535,536,538,541,542,545,546,547,548,550,551,552,555,556,559,561,564,566,569,572,574,576,578,581,583,584,587,593,594,595,596,600,602,603,608,611,615,617,618,621,625,627,628,629,631,632,637,638,640,643,644,647,649,650,652,653,655,656,660,662,663,667,670,672,673,674,682,684,685,686,687,692,694,696,698,700,701,704,705,706,707,709,712,716,718,719,720,721,722,724,728,730,732,735,738,740,743,744,749,754,755,756,757,759,761,762,763,765,768,774,775,777,780,781,782,785,786,788,789,790,791,792,793,795,796,798,799,800,801,803,805,806,807,808,809,811,813,816,817,819,820,823,825,830,831,832,837,838,839,840,842,847,849,850,851,854,855,856,857,858,862,863,864,866,872,875,877,878,881,883,884,885,892,893,894,896,898,899,900,901,902,904,905,906,908,910,911,914,919,920,925,928,930,931,934,938,941,942,943,944,945,948,949,952,954,956,961,966,969,970,971,972,976,977,978,980,981,982,983,985,987,990,991,996,997,999,1002,1004,1007,1010,1015,1017,1018,1019,1023,1026,1029,1030,1032,1033,1036,1037,1043,1046,1049,1053,1054,1055,1056,1061,1062,1063,1064,1065,1066,1067,1070,1071,1072,1073,1075,1078,1079,1083,1084,1085,1086,1088,1089,1095,1096,1097,1098,1099,1100,1101,1102,1103,1105,1106,1112,1116,1119,1121,1122,1123,1124,1125,1126,1127,1128,1129,1130,1131,1132,1134,1136,1137,1138,1139,1141,1142,1143,1145,1146,1154,1156,1157,1158,1160,1163,1165,1167,1169,1171,1172,1174,1175,1177,1178,1179,1180,1181,1186,1188,1189,1190,1195,1202,1205,1209,1211,1222,1223,1228,1229,1238,1242,1243,1246,1249,1253,1254,1259,1261,1267,1270,1271,1272,1274,1275,1276,1279,1280,1282,1286,1289,1292,1293,1295,1296,1298,1303,1304,1307,1308,1309,1310,1318,1320,1324,1325,1327,1331,1332,1333,1335,1337,1338,1339,1341,1342,1343,1345,1346,1348,1350,1351,1352,1356,1362,1366,1367,1368,1369,1376,1381,1382,1384,1385,1386,1387,1389,1392,1394,1395,1397,1399,1400,1401,1402,1409,1411,1412,1415,1423,1425,1426,1427,1429,1430,1431,1433,1435,1439,1443,1444,1447,1449,1454,1456,1457,1459,1462,1463,1465,1467,1468,1470,1473,1477,1478,1480,1481,1484,1485,1489,1493,1495,1499,1500,1501,1502,1504,1505,1508,1513,1514,1515,1519,1521,1522,1524,1527,1531,1535,1536,1539,1540,1541,1542,1545,1552,1557,1558,1562,1563,1564,1565,1566,1569,1570,1571,1573,1578,1580,1582,1584,1588,1589,1590,1592,1598,1599,1600,1601,1602,1603,1604,1607,1608,1610,1611,1617,1619,1620,1624,1627,1631,1632,1633,1635,1636,1637,1638,1642,1643,1644,1652,1653,1654,1658,1660,1662,1663,1665,1669,1671,1672,1673,1675,1676,1677,1681,1683,1693,1695,1699,1700,1701,1702,1704,1705,1709,1710,1711,1712,1718,1719,1721,1722,1723,1724,1727,1728,1729,1731,1736,1737,1738,1739,1741,1743,1748,1750,1752,1754,1757,1758,1759,1764,1767,1769,1770,1773,1776,1779,1782,1785,1786,1788,1790,1791,1793,1795,1797,1802,1804,1806,1811,1813,1815,1817,1818,1819,1821,1823,1825,1826,1827,1829,1830,1836,1837,1839,1840,1843,1844,1848,1849,1850,1852,1853,1858,1863,1864,1865,1866,1867,1868,1870,1871,1873,1875,1879,1884,1885,1886,1887,1892,1897,1898,1903,1906,1907,1910,1911,1912,1913,1914,1915,1916,1920,1921,1922,1923,1924,1926,1927,1929,1930,1931,1933,1935,1937,1938,1940,1948,1949,1950,1955,1957,1960,1961,1968,1971,1972,1973,1977,1978,1982,1983,1984,1985,1986,1987,1990,1991,1992,1993,1996,1997,1998,1999,2001,2004,2005,2006,2011,2012,2014,2017,2018,2020,2021,2022,2023,2025,2027,2028,2030,2031,2035,2037,2039,2042,2043,2049,2052,2054,2056,2057,2061,2064,2070,2073,2079,2080,2083,2085,2087,2088,2089,2092,2093,2096,2097,2098,2100,2103,2104,2106,2107,2108,2110,2112,2115,2117,2122,2123,2125,2126,2127,2129,2130,2131,2136,2137,2138,2139,2141,2142,2145,2147,2153,2156,2157,2159,2160,2166,2167,2171,2172,2173,2175,2176,2177,2179,2181,2182,2184,2185,2186,2187,2193,2195,2197,2198,2203,2208,2209,2211,2212,2215,2217,2218,2219,2221,2222,2226,2227,2228,2229,2230,2232,2233,2235,2236,2237,2239,2240,2242,2245,2246,2248,2249,2250,2251,2253,2256,2259,2262,2263,2267,2271,2272,2277,2278,2280,2283,2285,2288,2289,2290,2293,2294,2296,2297,2300,2303,2312,2314,2315,2317,2318,2320,2322,2323,2324,2326,2327,2328,2329,2333,2335,2337,2343,2345,2346,2349,2353,2356,2359,2364,2365,2367,2368,2371,2374,2377,2379,2380,2385,2386,2389,2390,2391,2392,2393,2399,2404,2405,2406,2407,2409,2412,2415,2416,2417,2418,2419,2420,2422,2423,2424,2427,2430,2431,2432,2433,2434,2436,2438,2439,2441,2444,2445,2446,2447,2448,2449,2450,2454,2455,2457,2462,2465,2468,2469,2470,2474,2476,2477,2478,2479,2480,2481,2482,2483,2485,2491,2492,2495,2496,2498,2500,2502,2503,2506,2507,2514,2515,2516,2517,2521,2522,2525,2526,2527,2529,2532,2533,2536,2538,2539,2540,2541,2542,2543,2546,2547,2548,2549,2551,2552,2554,2558,2560,2563,2564,2565,2566,2567,2569,2570,2571,2572,2573,2577,2580,2584,2588,2593,2595,2596,2598,2600,2601,2606,2613,2614,2623,2626,2627,2629,2630,2631,2632,2635,2636,2640,2644,2647,2648,2649,2651,2654,2655,2656,2657,2660,2661,2663,2667,2668,2669,2670,2671,2672,2674,2675,2676,2680,2684,2685,2686,2690,2691,2693,2700,2701,2702,2705,2707,2709,2712,2720,2721,2728,2730,2732,2734,2735,2739,2740,2741,2742,2744,2747,2748,2749,2752,2754,2755,2757,2758,2761,2762,2764,2767,2773,2774,2776,2777,2784,2791,2793,2794,2795,2796,2804,2806,2807,2809,2810,2813,2825,2830,2832,2834,2837,2838,2839,2841,2842,2844,2845,2847,2848,2849,2850,2851,2858,2859,2863,2865,2869,2876,2880,2881,2882,2883,2884,2885,2886,2889,2893,2895,2900,2902,2903,2904,2905,2909,2910,2912,2914,2916,2920,2924,2925,2927,2928,2929,2930,2931,2934,2937,2945,2951,2952,2956,2957,2958,2959,2961,2962,2963,2964,2966,2969,2971,2975,2976,2978,2981,2987,2989,2991,2994,2995,2997,2998,3000,3004,3008,3010,3014,3015,3019,3020,3022,3025,3027,3031,3034,3035,3036,3038,3040,3041,3044,3046,3048,3049,3050,3052,3054,3056,3058,3060,3061,3062,3064,3067,3069,3070,3071,3075,3076,3077,3078,3080,3081,3086,3087,3088,3090,3091,3092,3093,3094,3098,3100,3101,3104,3105,3106,3107,3108,3110,3111,3113,3115,3116,3117,3121,3122,3123,3129,3134,3135,3136,3138,3139,3140,3146,3147,3148,3150,3152,3161,3162,3166,3167,3169,3170,3172,3174,3181,3183,3185,3187,3188,3189,3190,3194,3195,3196,3203,3206,3211,3212,3213,3214,3217,3220,3223,3225,3228,3229,3230,3231,3233,3234,3235,3236,3239,3242,3244,3245,3250,3252,3254,3255,3256,3257,3261,3266,3267,3268,3269,3270,3271,3272,3273,3275,3276,3278,3279,3280,3281,3283,3284,3286,3291,3292,3293,3294,3295,3298,3299,3300,3302,3303,3307,3309,3310,3311,3314,3316,3317,3321,3325,3326,3327,3331,3333,3334,3335,3343,3346,3348,3349,3355,3358,3359,3363,3366,3368,3369,3373,3375,3378,3380,3385,3388,3391,3394,3395,3397,3398,3399,3400,3405,3406,3407,3408,3409,3411,3415,3416,3418,3420,3421,3422,3423,3424,3425,3426,3427,3431,3433,3434,3435,3437,3438,3440,3442,3449,3455,3462,3464,3466,3468,3470,3472,3474,3475,3476,3479,3481,3483,3485,3487,3489,3490,3492,3495,3496,3500,3504,3506,3509,3511,3512,3513,3516,3517,3520,3523,3524,3527,3528,3529,3538,3542,3543,3549,3552,3555,3561,3564,3566,3570,3571,3572,3574,3576,3579,3580,3581,3582,3584,3592,3593,3601,3602,3605,3612,3614,3616,3617,3620,3623,3624,3625,3628,3629,3630,3632,3634,3637,3639,3641,3642,3645,3650,3651,3652,3655,3656,3658,3659,3660,3672,3673,3675,3676,3677,3684,3685,3686,3687,3688,3691,3692,3700,3702,3703,3706,3707,3711,3713,3715,3718,3719,3720,3723,3727,3728,3731,3734,3737,3738,3740,3741,3745,3749,3750,3752,3753,3756,3758,3760,3761,3762,3766,3768,3769,3770,3771,3778,3779,3781,3785,3786,3788,3789,3790,3793,3795,3798,3799,3800,3802,3804,3805,3807,3813,3815,3816,3817,3819,3820,3821,3822,3825,3826,3827,3828,3829,3836,3837,3839,3840,3842,3843,3846,3847,3850,3861,3862,3864,3868,3871,3874,3876,3878,3880,3882,3887,3888,3889,3890,3901,3902,3903,3906,3908,3910,3911,3912,3913,3914,3915,3918,3920,3922,3923,3932,3934,3937,3943,3944,3946,3953,3954,3955,3957,3959,3960,3961,3964,3965,3966,3968,3971,3974,3975,3977,3978,3980,3981,3982,3984,3987,3989,3990,3991,3992,3993,3994,3996,4000,4002,4003,4007,4009,4010,4011,4012,4014,4015,4018,4020,4021,4022,4025,4028,4029,4031,4032,4041,4046,4047,4050,4055,4059,4060,4061,4062,4066,4067,4074,4075,4076,4077,4079,4080,4081,4084,4085,4088,4091,4092,4093,4095,4097,4099,4100,4101,4103,4107,4108,4110,4113,4117,4121,4122,4123,4127,4131,4134,4135,4136,4137,4138,4139,4142,4144,4146,4148,4149,4155,4156,4157,4158,4159,4160,4164,4165,4170,4173,4174,4176,4179,4180,4183,4184,4188,4189,4192,4195,4198,4199,4202,4203,4208,4209,4210,4214,4215,4219,4221,4227,4228,4229,4231,4236,4237,4239,4245,4246,4247,4248,4251,4253,4254,4261,4263,4264,4266,4267,4268,4271,4273,4277,4278,4283,4284,4286,4287,4288,4290,4295,4299,4300,4302,4303,4305,4307,4311,4313,4315,4316,4317,4318,4321,4324,4326,4329,4333,4334,4337,4338,4339,4343,4347,4356,4358,4362,4368,4370,4374,4376,4379,4382,4383,4384,4385,4387,4389,4391,4393,4394,4395,4399,4404,4407,4409,4411,4414,4417,4418,4419,4420,4421,4424,4425,4427,4432,4434,4436,4437,4439,4441,4446,4447,4449,4451,4452,4453,4454,4457,4458,4460,4461,4464,4465,4466,4467,4468,4472,4474,4476,4477,4480,4481,4482,4483,4485,4487,4488,4489,4491,4492,4493,4495,4496,4499,4506,4507,4509,4510,4511,4512,4513,4515,4518,4519,4520,4521,4522,4524,4528,4529,4531,4533,4534,4536,4539,4540,4543,4545,4546,4549,4550,4552,4555,4557,4561,4564,4576,4577,4581,4582,4583,4584,4586,4588,4590,4591,4594,4596,4598,4600,4601,4605,4607,4612,4614,4615,4617,4619,4624,4627,4628,4629,4630,4631,4637,4638,4639,4645,4649,4650,4653,4654,4655,4656,4657,4664,4665,4667,4669,4670,4671,4673,4674,4675,4676,4679,4680,4684,4685,4687,4689,4690,4691,4692,4694,4697,4699,4700,4701,4702,4703,4704,4705,4708,4709,4712,4715,4716,4718,4719,4720,4724,4725,4728,4729,4731,4734,4736,4737,4741,4743,4744,4748,4752,4754,4757,4758,4761,4763,4764,4766,4767,4768,4769,4771,4773,4775,4776,4778,4787,4789,4793,4794,4797,4798,4799,4806,4808,4809,4811,4812,4813,4814,4817,4820,4821,4823,4825,4826,4827,4829,4831,4833,4834,4839,4842,4845,4846,4847,4851,4856,4857,4860,4861,4862,4864,4865,4866,4868,4869,4870,4871,4875,4880,4881,4882,4884,4885,4889,4891,4893,4896,4898,4899,4900,4902,4903,4904,4906,4910,4912,4913,4917,4918,4923,4924,4926,4929,4930,4931,4936,4937,4938,4940,4942,4943,4944,4946,4949,4952,4954,4963,4964,4966,4968,4969,4970,4977,4979,4980,4983,4984,4985,4987,4988,4989,4990,4995,4997,4998,5002,5003,5004,5005,5007,5008,5010,5013,5014,5016,5017,5020,5021,5024,5025,5026,5028,5029,5030,5031,5034,5035,5039,5040,5041,5042,5043,5045,5046,5049,5051,5052,5054,5057,5065,5067,5068,5069,5071,5073,5074,5077,5078,5079,5080,5082,5084,5085,5086,5091,5092,5094,5095,5096,5097,5098,5103,5105,5107,5112,5114,5117,5118,5120,5121,5126,5128,5129,5131,5133,5136,5138,5142,5143,5147,5151,5156,5157,5158,5159,5160,5161,5166,5168,5172,5174,5175,5176,5177,5178,5179,5180,5188,5189,5191,5194,5195,5196,5197,5199,5203,5204,5206,5207,5209,5212,5221,5223,5224,5225,5226,5227,5229,5232,5236,5238,5239,5240,5241,5244,5245,5248,5249,5252,5258,5259,5260,5262,5264,5269,5272,5273,5274,5275,5278,5280,5282,5283,5286,5287,5289,5290,5292,5293,5299,5302,5306,5307,5308,5312,5314,5315,5321,5323,5326,5327,5328,5329,5330,5331,5332,5336,5338,5339,5341,5342,5343,5345,5346,5347,5348,5349,5353,5355,5358,5359,5364,5365,5366,5367,5368,5372,5373],"all_other_profiles_tied":false,"n_candidates":2487,"old_strict_candidate_ids":["SIG_fbd195ae7ae7"],"old_new_strict_candidate_set_equal":false,"new_best_outside_old_nearest":true},{"profile":3054,"score":7.9281341716088605,"candidate_indices":[0,17,31,45,50,64,68,74,79,84,90,109,110,127,143,145,201,209,239,268,271,281,285,295,302,341,355,359,365,377,378,379,385,391,392,410,426,434,481,487,522,530,535,556,561,566,578,584,594,627,640,644,649,660,670,709,722,780,789,793,811,816,832,840,842,856,863,866,875,877,885,891,896,899,905,911,920,948,952,976,987,1010,1017,1018,1064,1072,1075,1078,1098,1119,1135,1137,1138,1139,1172,1178,1181,1253,1261,1270,1286,1289,1318,1320,1346,1356,1376,1382,1395,1399,1400,1415,1426,1502,1519,1522,1527,1539,1584,1598,1603,1604,1611,1665,1701,1705,1721,1736,1738,1741,1750,1758,1821,1836,1840,1875,1914,1929,1937,1948,1950,2027,2042,2057,2079,2080,2096,2102,2122,2125,2156,2188,2208,2242,2277,2296,2300,2326,2364,2374,2385,2389,2393,2405,2412,2415,2420,2441,2444,2447,2465,2474,2481,2484,2491,2498,2502,2536,2539,2541,2548,2554,2563,2565,2577,2593,2614,2629,2648,2652,2655,2661,2671,2676,2680,2693,2702,2762,2773,2793,2810,2825,2834,2844,2851,2869,2884,2886,2889,2893,2924,2929,2945,2951,2959,2961,2976,2987,2991,3025,3027,3031,3036,3050,3069,3076,3094,3100,3136,3138,3190,3206,3250,3279,3300,3317,3349,3380,3405,3425,3462,3464,3489,3490,3509,3511,3527,3528,3561,3580,3601,3612,3629,3639,3656,3672,3675,3685,3703,3706,3707,3723,3750,3752,3756,3766,3788,3790,3800,3805,3813,3820,3876,3888,3923,3953,3974,3980,3987,3997,4000,4009,4021,4022,4055,4076,4080,4100,4127,4134,4139,4170,4176,4198,4214,4215,4231,4236,4239,4246,4250,4268,4277,4284,4286,4333,4368,4383,4391,4395,4399,4404,4420,4427,4439,4449,4452,4464,4491,4493,4499,4507,4512,4513,4533,4545,4546,4555,4577,4631,4632,4664,4665,4674,4687,4709,4729,4734,4743,4744,4775,4806,4811,4820,4823,4856,4860,4868,4889,4900,4936,4937,4938,4942,4943,4963,4968,4984,4995,4997,5004,5045,5065,5078,5117,5118,5126,5131,5133,5156,5157,5175,5176,5179,5204,5206,5221,5272,5280,5290,5306,5323,5332,5341,5343,5347,5359,5366,5367,5373],"all_other_profiles_tied":false,"n_candidates":390,"old_strict_candidate_ids":["SIG_3cbce7ee811d","SIG_6bcde7db1b02"],"old_new_strict_candidate_set_equal":false,"new_best_outside_old_nearest":true},{"profile":3055,"score":7.5054191957860015,"candidate_indices":[45,50,64,68,73,74,77,84,110,112,127,145,211,251,271,275,281,285,308,336,343,349,351,361,365,377,385,391,434,459,467,486,487,522,528,556,561,578,584,640,649,660,670,682,692,719,768,780,789,793,809,813,842,851,863,866,872,875,885,896,920,971,987,1010,1019,1026,1055,1064,1070,1072,1075,1078,1097,1109,1116,1138,1139,1142,1167,1172,1178,1181,1195,1253,1262,1267,1270,1279,1286,1289,1346,1351,1356,1376,1382,1387,1399,1415,1470,1493,1513,1527,1539,1573,1604,1610,1611,1636,1665,1705,1728,1736,1738,1741,1758,1770,1776,1782,1785,1821,1840,1906,1914,1922,1929,1935,1937,1948,1961,1997,2039,2042,2052,2054,2057,2079,2080,2122,2186,2203,2208,2215,2297,2300,2312,2326,2345,2356,2364,2367,2379,2385,2389,2393,2405,2412,2422,2441,2465,2470,2481,2491,2495,2498,2502,2503,2541,2551,2553,2554,2564,2565,2580,2593,2614,2648,2655,2671,2680,2693,2702,2721,2739,2749,2755,2773,2793,2810,2825,2844,2849,2863,2865,2886,2893,2895,2929,2945,2951,2959,2987,3025,3031,3036,3052,3058,3075,3086,3094,3117,3123,3136,3138,3190,3213,3279,3300,3317,3334,3349,3380,3383,3399,3405,3415,3418,3421,3431,3433,3442,3462,3464,3474,3490,3509,3553,3580,3584,3612,3614,3629,3649,3677,3685,3703,3706,3707,3713,3723,3737,3738,3752,3756,3762,3788,3800,3802,3816,3817,3820,3878,3902,3911,3923,3953,3954,3978,3987,4007,4009,4021,4032,4055,4076,4095,4134,4138,4139,4176,4195,4198,4214,4228,4231,4246,4268,4277,4299,4317,4333,4383,4389,4404,4427,4436,4439,4449,4472,4489,4491,4495,4507,4512,4531,4533,4545,4555,4564,4582,4627,4665,4689,4709,4729,4734,4743,4744,4757,4775,4811,4853,4864,4885,4900,4908,4937,4938,4942,4943,4963,4968,4969,4984,4995,4997,5004,5021,5030,5107,5126,5133,5136,5175,5206,5290,5307,5323,5332,5341,5343,5347,5359,5367,5373],"all_other_profiles_tied":false,"n_candidates":354,"old_strict_candidate_ids":["SIG_22604f7f8aff"],"old_new_strict_candidate_set_equal":false,"new_best_outside_old_nearest":true},{"profile":3056,"score":21.046704371496055,"candidate_indices":[295,391,1072,2186,2680,3509,3902,5306],"all_other_profiles_tied":false,"n_candidates":8,"old_strict_candidate_ids":["SIG_58e4c4a6da52"],"old_new_strict_candidate_set_equal":false,"new_best_outside_old_nearest":true},{"profile":3057,"score":20.141321754511516,"candidate_indices":[547,4236],"all_other_profiles_tied":false,"n_candidates":2,"old_strict_candidate_ids":["SIG_62c622270c1b","SIG_7bb72390da66","SIG_e976b99a7886"],"old_new_strict_candidate_set_equal":false,"new_best_outside_old_nearest":true},{"profile":3058,"score":13.279474150641931,"candidate_indices":[496,556,905,1116,1172,1178,1346,1376,1382,1527,1840,1937,2412,2655,3805,4009,4231,4564,4665],"all_other_profiles_tied":false,"n_candidates":19,"old_strict_candidate_ids":["SIG_5b4c11aee495"],"old_new_strict_candidate_set_equal":false,"new_best_outside_old_nearest":true},{"profile":3059,"score":6.436733859378241,"candidate_indices":[17,20,29,31,32,45,50,52,62,64,68,73,74,77,84,97,109,110,111,112,113,117,121,124,127,132,136,145,154,156,158,172,182,211,213,231,243,246,251,254,257,263,271,275,280,281,285,288,296,307,308,314,327,335,336,342,343,349,350,351,355,358,361,365,367,377,385,391,400,434,439,446,457,459,460,467,478,486,487,496,515,522,524,528,532,541,542,548,556,561,573,578,581,584,594,595,601,602,603,622,631,632,637,640,644,649,653,656,658,660,663,670,682,692,693,695,704,712,719,722,725,735,744,761,768,780,789,790,792,793,795,809,813,816,822,827,835,839,842,851,852,855,863,866,867,872,875,877,883,885,887,894,896,905,911,919,920,933,934,944,949,956,971,976,985,987,997,999,1000,1002,1007,1010,1015,1017,1019,1026,1046,1055,1064,1066,1070,1071,1072,1075,1078,1089,1095,1097,1099,1101,1109,1115,1116,1118,1119,1122,1132,1137,1138,1139,1142,1167,1172,1176,1178,1181,1183,1186,1193,1194,1195,1204,1221,1235,1242,1246,1253,1258,1262,1267,1270,1273,1279,1285,1286,1287,1289,1295,1298,1308,1313,1333,1337,1338,1339,1346,1351,1356,1363,1364,1376,1377,1378,1382,1387,1392,1395,1399,1401,1411,1415,1450,1451,1454,1460,1463,1466,1470,1476,1484,1493,1513,1514,1524,1527,1529,1539,1540,1547,1558,1573,1577,1586,1591,1595,1598,1604,1610,1611,1614,1625,1634,1635,1636,1642,1644,1662,1665,1666,1673,1705,1728,1736,1738,1739,1741,1749,1754,1758,1767,1770,1776,1782,1785,1788,1799,1806,1812,1821,1826,1829,1840,1844,1853,1866,1901,1906,1914,1919,1921,1922,1929,1935,1937,1940,1948,1961,1978,1997,2007,2011,2027,2039,2042,2043,2052,2054,2057,2079,2080,2092,2109,2115,2122,2125,2131,2140,2175,2184,2186,2193,2194,2203,2208,2215,2229,2230,2236,2240,2251,2291,2297,2300,2306,2308,2309,2310,2312,2326,2327,2331,2345,2356,2361,2363,2364,2367,2374,2379,2384,2385,2387,2389,2393,2394,2398,2405,2412,2415,2417,2422,2441,2447,2450,2454,2457,2460,2465,2470,2476,2477,2480,2481,2491,2492,2495,2497,2498,2502,2503,2517,2536,2541,2544,2548,2551,2553,2554,2555,2560,2561,2564,2565,2569,2576,2580,2584,2593,2614,2630,2648,2655,2657,2671,2680,2693,2702,2712,2721,2728,2730,2734,2739,2749,2755,2758,2762,2773,2793,2796,2806,2810,2814,2825,2837,2844,2848,2849,2862,2863,2865,2882,2884,2886,2893,2894,2895,2904,2913,2924,2929,2941,2945,2949,2951,2953,2956,2959,2966,2970,2983,2987,2993,2995,2998,3019,3025,3031,3036,3051,3052,3055,3058,3060,3061,3063,3069,3070,3075,3086,3089,3090,3094,3117,3123,3136,3138,3142,3145,3162,3177,3190,3211,3213,3214,3219,3246,3267,3268,3272,3273,3279,3285,3290,3294,3300,3309,3317,3318,3327,3334,3345,3346,3349,3362,3372,3379,3380,3383,3388,3394,3398,3399,3405,3415,3418,3421,3427,3428,3431,3433,3438,3442,3454,3462,3464,3465,3467,3474,3487,3490,3509,3533,3546,3553,3567,3572,3576,3580,3583,3584,3612,3614,3617,3622,3629,3632,3641,3643,3648,3649,3660,3664,3672,3673,3675,3677,3685,3703,3706,3707,3713,3723,3734,3737,3738,3742,3743,3745,3750,3752,3756,3759,3762,3769,3775,3782,3784,3788,3790,3800,3802,3806,3812,3813,3814,3816,3817,3820,3836,3868,3877,3878,3881,3882,3886,3890,3893,3897,3902,3903,3909,3911,3917,3923,3927,3937,3953,3954,3956,3960,3968,3970,3974,3978,3980,3987,3989,3992,4000,4007,4009,4013,4020,4021,4022,4026,4032,4033,4042,4047,4055,4057,4074,4076,4079,4095,4100,4103,4109,4111,4113,4125,4130,4133,4134,4138,4139,4142,4146,4152,4165,4170,4175,4176,4191,4195,4198,4206,4214,4218,4223,4228,4231,4232,4235,4246,4251,4259,4263,4267,4268,4269,4274,4277,4286,4295,4299,4305,4307,4317,4322,4326,4333,4355,4372,4383,4389,4392,4404,4412,4420,4424,4427,4430,4436,4439,4449,4450,4452,4457,4464,4472,4477,4480,4486,4489,4490,4491,4494,4495,4507,4510,4512,4520,4521,4531,4533,4539,4540,4545,4546,4549,4555,4564,4568,4571,4575,4579,4580,4582,4584,4591,4596,4608,4612,4616,4627,4645,4649,4651,4656,4665,4673,4689,4709,4712,4715,4718,4719,4720,4726,4729,4730,4734,4743,4744,4745,4757,4768,4771,4773,4775,4786,4803,4806,4811,4814,4815,4817,4818,4837,4839,4846,4853,4864,4870,4882,4885,4899,4900,4908,4910,4927,4930,4937,4938,4942,4943,4945,4963,4964,4968,4969,4984,4989,4990,4991,4995,4996,4997,5004,5012,5021,5022,5025,5030,5032,5033,5034,5046,5065,5066,5094,5103,5107,5111,5112,5118,5126,5128,5133,5136,5146,5147,5157,5159,5167,5175,5182,5184,5206,5221,5236,5243,5260,5262,5286,5289,5290,5295,5300,5306,5307,5322,5323,5324,5331,5332,5337,5341,5342,5343,5346,5347,5355,5359,5367,5373],"all_other_profiles_tied":false,"n_candidates":889,"old_strict_candidate_ids":["SIG_007005063322"],"old_new_strict_candidate_set_equal":false,"new_best_outside_old_nearest":true},{"profile":3060,"score":13.584733642873562,"candidate_indices":[0,45,64,68,110,156,391,566,625,840,920,1010,1064,1072,1122,1138,1172,1270,1346,1539,1701,1840,1906,1935,1961,2088,2186,2385,2389,2441,2498,2554,2565,2593,2648,2655,2657,2671,2680,2773,2849,3031,3069,3076,3509,3685,3723,3766,3788,3923,3980,3992,4022,4041,4076,4100,4110,4195,4231,4239,4383,4395,4546,4720,4729,4734,4747,4775,4806,4930,4938,5004,5118,5176,5199,5204,5307,5323,5341,5343,5367],"all_other_profiles_tied":false,"n_candidates":81,"old_strict_candidate_ids":["SIG_5e4594f19ccf"],"old_new_strict_candidate_set_equal":false,"new_best_outside_old_nearest":true},{"profile":3061,"score":19.369808114016244,"candidate_indices":[359],"all_other_profiles_tied":false,"n_candidates":1,"old_strict_candidate_ids":["SIG_901c06ab9bce","SIG_dce1e75b6a80","SIG_eb983bf678b1"],"old_new_strict_candidate_set_equal":false,"new_best_outside_old_nearest":true},{"profile":3062,"score":9.470888852763386,"candidate_indices":[45,74,77,124,143,192,271,275,281,341,355,377,391,522,625,644,649,660,704,768,816,840,842,851,856,866,943,1072,1098,1137,1286,1298,1309,1324,1339,1356,1389,1400,1477,1539,1604,1770,1788,1811,1840,1875,2054,2080,2125,2208,2300,2326,2364,2385,2444,2491,2498,2541,2554,2614,2655,2810,2869,2886,2893,2961,2963,2987,3025,3050,3069,3075,3094,3123,3388,3433,3509,3561,3616,3672,3685,3706,3707,3752,3756,3766,3788,3805,3923,3953,3974,4009,4021,4139,4165,4176,4195,4228,4239,4284,4368,4404,4436,4512,4545,4555,4649,4743,4744,4885,4942,4977,4984,5126,5133,5175,5176,5204,5206,5332,5341,5343,5373],"all_other_profiles_tied":false,"n_candidates":123,"old_strict_candidate_ids":["SIG_e0256427e47a"],"old_new_strict_candidate_set_equal":false,"new_best_outside_old_nearest":true},{"profile":3063,"score":7.080407245316065,"candidate_indices":[31,45,50,52,64,73,74,84,110,124,127,145,156,172,182,211,246,263,271,275,280,281,285,307,342,349,351,355,361,365,377,385,391,434,459,467,486,487,522,528,532,556,561,578,584,601,631,640,644,649,660,704,719,722,725,735,768,780,792,793,809,813,816,842,851,866,872,875,877,885,905,911,920,944,956,971,976,987,1010,1026,1055,1064,1066,1070,1072,1075,1097,1099,1116,1119,1122,1137,1138,1139,1142,1172,1178,1181,1186,1195,1242,1253,1267,1270,1279,1289,1295,1298,1346,1351,1356,1376,1382,1392,1395,1399,1401,1411,1415,1454,1463,1493,1513,1527,1539,1598,1604,1611,1665,1705,1736,1739,1741,1754,1758,1767,1770,1782,1785,1788,1812,1821,1826,1840,1866,1906,1914,1929,1937,1940,1948,1961,2027,2039,2042,2043,2052,2054,2057,2079,2080,2122,2125,2131,2175,2184,2186,2203,2208,2240,2300,2312,2326,2327,2364,2367,2379,2385,2389,2393,2405,2412,2415,2441,2447,2454,2465,2476,2481,2491,2498,2502,2503,2536,2541,2548,2554,2560,2565,2593,2614,2630,2648,2655,2657,2671,2680,2702,2739,2749,2762,2773,2793,2810,2825,2844,2849,2863,2865,2884,2886,2893,2924,2929,2945,2951,2956,2959,2987,2995,3025,3031,3036,3052,3060,3061,3069,3070,3075,3094,3117,3136,3162,3190,3214,3268,3279,3294,3300,3327,3334,3349,3380,3388,3394,3399,3415,3431,3433,3442,3462,3464,3474,3487,3490,3509,3572,3580,3612,3614,3629,3641,3664,3672,3675,3685,3706,3707,3713,3734,3737,3738,3752,3756,3762,3782,3788,3790,3802,3816,3820,3878,3886,3890,3897,3902,3903,3923,3953,3954,3960,3974,3978,3980,3987,3989,4000,4007,4009,4020,4021,4022,4055,4074,4076,4095,4100,4103,4134,4138,4139,4142,4165,4176,4195,4198,4214,4228,4231,4246,4251,4263,4267,4268,4277,4286,4326,4383,4404,4420,4427,4436,4439,4449,4452,4489,4491,4507,4510,4512,4521,4531,4533,4540,4545,4549,4555,4582,4591,4596,4612,4645,4649,4656,4665,4689,4709,4712,4719,4729,4734,4743,4744,4757,4771,4775,4846,4870,4885,4900,4910,4930,4937,4938,4942,4943,4963,4968,4984,4995,4997,5004,5012,5034,5046,5065,5107,5112,5118,5126,5133,5146,5157,5175,5206,5221,5260,5289,5290,5307,5322,5323,5331,5332,5341,5343,5346,5347,5355,5359,5367,5373],"all_other_profiles_tied":false,"n_candidates":422,"old_strict_candidate_ids":["SIG_09c04f6752a0","SIG_a87345731088"],"old_new_strict_candidate_set_equal":false,"new_best_outside_old_nearest":true},{"profile":3064,"score":8.712912855777985,"candidate_indices":[45,50,64,68,110,145,156,266,271,281,306,339,341,342,359,365,391,559,561,596,631,632,644,649,656,660,692,704,709,743,793,807,816,863,866,885,905,920,954,997,1010,1072,1122,1129,1167,1172,1177,1246,1275,1289,1304,1339,1346,1356,1376,1477,1502,1527,1539,1584,1598,1604,1700,1705,1758,1788,1840,1875,1929,1948,1961,1982,2052,2079,2080,2122,2123,2125,2175,2208,2240,2326,2412,2441,2444,2478,2491,2498,2502,2527,2539,2554,2565,2600,2614,2648,2655,2661,2680,2693,2702,2739,2744,2747,2773,2796,2834,2844,2849,2865,2893,2951,3025,3069,3136,3190,3268,3300,3310,3317,3333,3349,3394,3405,3409,3415,3418,3431,3462,3464,3490,3509,3511,3561,3584,3601,3612,3629,3672,3675,3685,3737,3741,3752,3756,3788,3799,3802,3889,3913,3923,3953,3980,3992,4009,4015,4021,4022,4074,4156,4176,4214,4219,4231,4268,4277,4284,4368,4383,4404,4427,4509,4512,4519,4533,4545,4549,4555,4582,4627,4665,4687,4729,4743,4757,4811,4839,4847,4864,4930,4937,4942,4984,4987,5004,5045,5065,5078,5126,5159,5172,5286,5323,5341,5343,5346,5347,5348,5359],"all_other_profiles_tied":false,"n_candidates":209,"old_strict_candidate_ids":["SIG_9f0b61e0f274","SIG_b36df42108f4"],"old_new_strict_candidate_set_equal":false,"new_best_outside_old_nearest":true},{"profile":3065,"score":14.306724631925091,"candidate_indices":[1289,2498,3069,3190,3228,3380,3923,3987,4383,4489,4555],"all_other_profiles_tied":false,"n_candidates":11,"old_strict_candidate_ids":["SIG_b840af1615b1","SIG_fa1374c6fe5b"],"old_new_strict_candidate_set_equal":false,"new_best_outside_old_nearest":true},{"profile":3066,"score":14.419638788384653,"candidate_indices":[625,866,1072,1396,3800],"all_other_profiles_tied":false,"n_candidates":5,"old_strict_candidate_ids":["SIG_6b1a8a331eda","SIG_70dfeb4c86db","SIG_951eb6f4b9e8","SIG_9c3f216adc23"],"old_new_strict_candidate_set_equal":false,"new_best_outside_old_nearest":true},{"profile":3067,"score":12.859475749788547,"candidate_indices":[73,84,110,127,183,809,956,1318,1539,1604,1840,1906,2208,2655,3349,3800,3953,4074,4076,4391,4524,4533,4943,4984,5341,5367,5373],"all_other_profiles_tied":false,"n_candidates":27,"old_strict_candidate_ids":["SIG_3ef3a0355b21","SIG_413121bdf960","SIG_43e78b664003","SIG_5736aa66a1d8"],"old_new_strict_candidate_set_equal":false,"new_best_outside_old_nearest":true},{"profile":3068,"score":9.075425873742624,"candidate_indices":[0,45,50,52,64,74,110,115,127,145,165,201,246,250,268,271,281,285,342,351,355,359,377,379,391,426,434,459,481,487,498,522,552,561,631,632,644,660,670,685,704,744,757,790,793,832,840,856,866,875,885,896,905,976,997,1010,1026,1036,1055,1064,1066,1072,1075,1078,1137,1138,1172,1178,1180,1181,1253,1289,1298,1318,1339,1346,1376,1387,1395,1397,1399,1400,1426,1495,1502,1513,1521,1527,1536,1538,1539,1569,1604,1611,1662,1669,1701,1704,1705,1736,1741,1782,1788,1840,1875,1906,1926,1940,1948,1961,1978,2021,2027,2031,2039,2052,2079,2080,2087,2096,2208,2212,2215,2242,2251,2283,2296,2300,2326,2364,2379,2385,2389,2412,2415,2444,2465,2491,2495,2498,2517,2529,2532,2539,2541,2547,2554,2565,2593,2614,2648,2655,2661,2680,2693,2728,2773,2806,2844,2849,2863,2865,2884,2889,2893,2945,2951,2961,2991,3025,3050,3052,3056,3069,3075,3108,3117,3136,3190,3279,3300,3317,3346,3380,3433,3464,3490,3509,3572,3601,3612,3616,3641,3672,3685,3703,3719,3734,3741,3752,3756,3766,3788,3800,3816,3820,3822,3846,3880,3923,3953,3957,3960,3968,3974,3987,4000,4009,4021,4022,4031,4055,4134,4139,4219,4231,4236,4239,4263,4268,4277,4317,4333,4362,4368,4383,4391,4395,4404,4427,4453,4464,4480,4491,4507,4512,4533,4540,4545,4546,4555,4559,4577,4582,4617,4627,4665,4673,4674,4709,4729,4734,4743,4744,4757,4775,4806,4811,4839,4842,4885,4900,4906,4936,4938,4942,4943,4963,4968,4984,4997,5004,5041,5096,5117,5133,5136,5199,5206,5221,5307,5323,5332,5341,5343,5346,5347,5359,5366,5367,5373],"all_other_profiles_tied":false,"n_candidates":301,"old_strict_candidate_ids":["SIG_9a7fa32143e9"],"old_new_strict_candidate_set_equal":false,"new_best_outside_old_nearest":true},{"profile":3069,"score":22.462729671714513,"candidate_indices":[4208],"all_other_profiles_tied":false,"n_candidates":1,"old_strict_candidate_ids":["SIG_8805db64e4b0"],"old_new_strict_candidate_set_equal":false,"new_best_outside_old_nearest":true},{"profile":3070,"score":14.542965663933831,"candidate_indices":[162,307,361,584,807,1172,1633,1701,1754,2027,2057,2389,2498,2503,2614,2825,3025,3190,3462,3580,3756,3953,3955,3974,3987,4076,4236,4239,4404,4489,4545,5045,5341],"all_other_profiles_tied":false,"n_candidates":33,"old_strict_candidate_ids":["SIG_100e281650cc"],"old_new_strict_candidate_set_equal":false,"new_best_outside_old_nearest":true},{"profile":3071,"score":7.5054191957860015,"candidate_indices":[0,22,38,45,50,64,68,73,74,77,84,86,90,110,118,119,127,145,155,162,163,183,201,211,249,251,261,264,268,271,275,277,281,285,298,322,339,340,343,346,349,351,359,361,365,377,385,386,391,395,426,434,458,459,467,473,481,486,487,496,498,506,510,520,522,528,530,535,540,552,554,556,559,561,566,578,583,584,593,625,626,640,649,650,660,670,672,682,685,692,702,719,767,768,780,788,789,793,802,809,811,813,832,840,842,847,851,856,863,866,872,875,885,893,896,909,920,971,980,987,1010,1019,1026,1032,1055,1064,1070,1072,1075,1078,1084,1096,1097,1116,1128,1131,1138,1139,1142,1167,1171,1172,1178,1181,1188,1195,1228,1238,1252,1253,1267,1270,1279,1286,1289,1320,1334,1340,1346,1351,1352,1356,1370,1376,1382,1387,1399,1415,1430,1431,1444,1470,1477,1493,1502,1513,1515,1522,1527,1531,1539,1561,1563,1565,1589,1592,1600,1604,1610,1611,1624,1636,1652,1664,1665,1705,1711,1722,1736,1738,1741,1758,1770,1782,1785,1821,1823,1840,1849,1852,1867,1875,1906,1914,1922,1929,1935,1937,1948,1950,1961,1970,1997,1999,2021,2039,2042,2052,2054,2057,2079,2080,2096,2098,2102,2110,2122,2123,2153,2166,2182,2186,2203,2208,2215,2232,2254,2259,2263,2285,2290,2300,2320,2324,2326,2343,2345,2364,2367,2379,2385,2389,2393,2405,2411,2412,2414,2419,2422,2441,2448,2465,2470,2474,2481,2491,2495,2498,2502,2503,2532,2535,2541,2547,2551,2554,2564,2565,2572,2573,2580,2593,2606,2613,2614,2623,2637,2644,2647,2648,2655,2661,2663,2671,2674,2676,2680,2684,2693,2702,2705,2721,2731,2739,2749,2755,2773,2793,2810,2825,2844,2849,2863,2865,2886,2889,2893,2895,2905,2907,2914,2929,2945,2951,2959,2961,2975,2987,2991,2999,3025,3031,3036,3050,3052,3056,3058,3075,3076,3080,3086,3094,3107,3117,3123,3136,3138,3172,3190,3203,3235,3244,3279,3284,3286,3295,3300,3317,3334,3349,3363,3380,3399,3405,3415,3417,3418,3421,3431,3433,3434,3455,3462,3464,3471,3474,3483,3490,3509,3511,3528,3542,3555,3561,3570,3580,3584,3601,3612,3614,3616,3629,3630,3642,3649,3656,3677,3684,3685,3687,3688,3703,3706,3707,3713,3715,3719,3723,3737,3741,3752,3756,3762,3766,3783,3786,3788,3793,3800,3802,3805,3816,3820,3859,3874,3878,3879,3888,3902,3911,3913,3915,3923,3953,3954,3971,3978,3987,3988,3997,4007,4009,4015,4021,4030,4032,4055,4076,4095,4122,4127,4134,4139,4150,4176,4189,4195,4198,4207,4214,4215,4219,4228,4231,4236,4239,4246,4248,4268,4277,4284,4291,4299,4304,4317,4333,4337,4356,4360,4368,4383,4384,4389,4391,4399,4404,4418,4427,4436,4439,4449,4460,4472,4474,4483,4489,4491,4507,4512,4515,4519,4531,4533,4545,4555,4559,4564,4577,4581,4582,4605,4627,4631,4639,4655,4665,4669,4675,4687,4689,4708,4709,4729,4734,4743,4744,4757,4775,4799,4804,4808,4811,4820,4821,4823,4842,4856,4864,4885,4900,4936,4937,4938,4942,4943,4944,4963,4968,4969,4977,4984,4995,4997,5004,5008,5020,5021,5030,5045,5068,5107,5120,5126,5131,5133,5136,5175,5204,5206,5214,5231,5239,5240,5272,5290,5307,5312,5323,5326,5332,5341,5343,5347,5353,5358,5359,5365,5366,5367,5372,5373],"all_other_profiles_tied":false,"n_candidates":601,"old_strict_candidate_ids":["SIG_0de6b425cf13"],"old_new_strict_candidate_set_equal":false,"new_best_outside_old_nearest":true},{"profile":3072,"score":6.5450977469036955,"candidate_indices":[0,17,28,45,50,52,64,84,90,110,127,145,156,183,192,201,206,212,214,256,266,268,272,281,339,341,349,351,355,357,359,360,365,377,385,391,422,426,434,438,445,480,481,487,522,542,552,556,561,578,584,625,627,628,631,644,649,660,662,682,687,716,719,722,765,768,783,791,792,793,813,816,819,827,832,840,842,851,856,858,866,872,876,885,895,896,905,910,913,919,920,929,930,938,955,956,976,977,984,985,988,991,997,999,1010,1015,1024,1026,1055,1064,1065,1066,1072,1075,1076,1078,1119,1122,1129,1138,1141,1142,1145,1158,1172,1174,1178,1181,1186,1242,1253,1270,1279,1289,1298,1309,1318,1324,1325,1330,1335,1342,1343,1346,1351,1366,1376,1387,1395,1399,1406,1411,1422,1423,1433,1435,1436,1480,1489,1501,1502,1513,1522,1527,1539,1582,1584,1598,1599,1604,1611,1629,1636,1642,1662,1695,1701,1710,1727,1738,1739,1758,1770,1782,1788,1818,1821,1840,1871,1906,1914,1920,1926,1929,1937,1948,1961,1977,1985,1996,2027,2052,2054,2064,2079,2083,2088,2093,2117,2122,2123,2125,2131,2157,2175,2176,2186,2203,2208,2215,2216,2219,2230,2231,2235,2240,2242,2276,2300,2314,2324,2339,2342,2350,2364,2375,2377,2379,2385,2389,2393,2399,2403,2417,2423,2446,2447,2454,2460,2465,2468,2476,2491,2495,2498,2532,2541,2548,2554,2565,2571,2577,2580,2593,2612,2613,2614,2630,2648,2655,2663,2680,2684,2693,2721,2722,2723,2735,2758,2773,2791,2796,2803,2806,2810,2834,2841,2842,2844,2851,2859,2900,2902,2904,2905,2924,2929,2945,2951,2959,2961,2987,3019,3025,3030,3036,3040,3050,3060,3069,3075,3081,3111,3133,3140,3146,3156,3185,3190,3214,3219,3250,3254,3264,3269,3272,3279,3300,3311,3314,3334,3349,3355,3397,3442,3443,3444,3457,3462,3463,3464,3466,3474,3490,3500,3506,3509,3511,3527,3561,3582,3584,3585,3595,3601,3612,3624,3632,3641,3656,3672,3676,3685,3687,3703,3718,3719,3734,3737,3748,3750,3752,3754,3756,3766,3769,3788,3800,3802,3815,3822,3839,3846,3878,3884,3902,3906,3923,3947,3953,3954,3968,3979,3980,3987,3992,4000,4009,4021,4032,4046,4060,4074,4076,4095,4097,4100,4123,4127,4139,4142,4143,4146,4156,4165,4176,4193,4198,4213,4214,4227,4228,4231,4247,4263,4276,4277,4284,4286,4288,4299,4311,4317,4326,4333,4334,4349,4368,4383,4391,4395,4404,4427,4439,4449,4451,4454,4458,4460,4464,4472,4481,4486,4491,4493,4512,4513,4519,4521,4522,4531,4533,4540,4545,4548,4552,4555,4564,4577,4581,4582,4589,4627,4639,4649,4664,4674,4687,4689,4694,4700,4709,4720,4729,4734,4743,4744,4747,4756,4757,4775,4777,4784,4806,4820,4830,4839,4842,4870,4881,4882,4885,4900,4906,4924,4926,4930,4936,4937,4938,4942,4943,4958,4968,4977,4984,4995,4997,5004,5040,5045,5046,5080,5096,5105,5117,5118,5126,5133,5136,5143,5147,5175,5176,5178,5179,5183,5185,5189,5198,5206,5212,5221,5223,5230,5280,5289,5290,5293,5307,5308,5312,5323,5327,5332,5333,5341,5343,5347,5359,5362,5364,5365,5366,5367,5373],"all_other_profiles_tied":false,"n_candidates":566,"old_strict_candidate_ids":["SIG_58b94c7a4b65","SIG_793395bd32ac","SIG_c4292410c7f6","SIG_d8f6d528863c","SIG_f5f7619d112a"],"old_new_strict_candidate_set_equal":false,"new_best_outside_old_nearest":true},{"profile":3073,"score":12.346110337231702,"candidate_indices":[62,77,84,377,467,583,644,856,1382,1782,1821,1983,2326,2379,2498,2588,3190,3745,3882,3902,4007,4134,4206,4284,4427,4439,4639,4665,4937,4984],"all_other_profiles_tied":false,"n_candidates":30,"old_strict_candidate_ids":["SIG_2c35657346fd","SIG_6c4e4e556db8","SIG_6d2ec9a4b943","SIG_a861302d00d4","SIG_c6fe5b8528bd"],"old_new_strict_candidate_set_equal":false,"new_best_outside_old_nearest":true},{"profile":3074,"score":8.054275117478879,"candidate_indices":[31,45,50,64,68,77,84,86,102,110,124,143,145,171,182,209,263,264,266,268,273,281,341,342,351,355,359,365,366,377,378,379,385,391,426,459,487,510,522,566,584,586,625,631,644,649,656,670,692,704,709,712,744,780,786,789,790,793,813,816,840,842,847,866,875,885,889,896,920,956,971,976,1010,1017,1026,1055,1072,1078,1116,1138,1172,1181,1186,1253,1270,1289,1298,1308,1309,1318,1325,1346,1356,1376,1382,1399,1450,1459,1502,1522,1527,1539,1565,1584,1604,1608,1611,1699,1701,1705,1730,1736,1738,1741,1758,1821,1827,1840,1875,1906,1914,1920,1926,1937,1948,1961,1977,2027,2039,2052,2054,2057,2079,2080,2096,2123,2125,2179,2186,2203,2208,2242,2300,2326,2364,2367,2379,2385,2389,2390,2393,2412,2441,2444,2447,2465,2481,2491,2495,2498,2502,2536,2541,2554,2565,2571,2593,2598,2614,2648,2655,2670,2671,2680,2684,2702,2721,2773,2796,2810,2825,2837,2844,2849,2863,2865,2869,2886,2893,2925,2945,2951,2987,3025,3031,3050,3052,3069,3075,3076,3123,3136,3190,3236,3250,3300,3334,3349,3399,3415,3462,3464,3474,3490,3500,3509,3580,3601,3612,3629,3656,3672,3677,3685,3706,3727,3734,3737,3752,3756,3766,3788,3805,3822,3827,3846,3868,3878,3888,3902,3912,3914,3923,3953,3980,3987,4009,4021,4022,4041,4055,4074,4076,4095,4134,4139,4159,4170,4176,4195,4198,4214,4215,4231,4236,4239,4246,4268,4277,4286,4299,4333,4368,4383,4389,4404,4420,4427,4436,4480,4483,4491,4512,4519,4522,4529,4533,4540,4545,4555,4564,4581,4582,4588,4601,4627,4631,4639,4645,4649,4655,4665,4689,4709,4720,4728,4729,4734,4743,4744,4757,4775,4806,4823,4839,4842,4868,4870,4884,4900,4936,4937,4938,4943,4952,4963,4968,4977,4984,4995,4997,5004,5017,5094,5107,5117,5118,5126,5133,5136,5175,5176,5199,5204,5206,5221,5290,5323,5332,5341,5342,5343,5358,5359,5366,5367,5372,5373],"all_other_profiles_tied":false,"n_candidates":358,"old_strict_candidate_ids":["SIG_160be02bfb52","SIG_9c3f216adc23"],"old_new_strict_candidate_set_equal":false,"new_best_outside_old_nearest":true},{"profile":3075,"score":16.261968953829964,"candidate_indices":[1064,2018,2052,2057,2296,2593,2987,3069,3300,3509,3572,3786,4009,4239,4383,4395,4512,4808,4884,4984,5343],"all_other_profiles_tied":false,"n_candidates":21,"old_strict_candidate_ids":["SIG_76447aa569ff"],"old_new_strict_candidate_set_equal":false,"new_best_outside_old_nearest":true},{"profile":3076,"score":18.29579470554882,"candidate_indices":[506,510,522,584,790,1346,1356,1382,1527,1699,1840,2052,2577,2655,2825,3300,3415,3642,3994,4009,4139,4383,4507,4729,4734,4744,4902,4984],"all_other_profiles_tied":false,"n_candidates":28,"old_strict_candidate_ids":["SIG_f845e0a95b46"],"old_new_strict_candidate_set_equal":false,"new_best_outside_old_nearest":true},{"profile":3077,"score":17.103153682036428,"candidate_indices":[271,434,522,2491,2671,3788,4709,4936,5341,5373],"all_other_profiles_tied":false,"n_candidates":10,"old_strict_candidate_ids":["SIG_04d8c335b087","SIG_8fbb21698d20"],"old_new_strict_candidate_set_equal":false,"new_best_outside_old_nearest":true},{"profile":3078,"score":10.00671838118452,"candidate_indices":[45,50,64,68,84,110,127,143,201,281,285,341,365,377,379,391,487,522,578,584,594,640,644,649,692,722,780,793,799,813,832,863,866,885,896,976,1010,1017,1064,1072,1075,1138,1172,1253,1270,1286,1289,1325,1346,1351,1356,1376,1382,1399,1426,1527,1539,1604,1611,1705,1729,1741,1758,1821,1840,1875,1948,2027,2079,2080,2096,2122,2208,2277,2289,2300,2326,2364,2385,2389,2393,2405,2412,2415,2441,2444,2465,2481,2491,2498,2502,2536,2539,2541,2614,2648,2655,2661,2671,2680,2702,2810,2869,2886,2945,2951,2961,3025,3036,3050,3052,3069,3076,3250,3279,3291,3300,3349,3380,3462,3464,3496,3509,3561,3580,3601,3656,3675,3685,3756,3788,3800,3820,3878,3923,3953,3955,3974,3987,4000,4009,4022,4055,4076,4198,4231,4236,4239,4246,4251,4277,4284,4383,4404,4427,4449,4480,4512,4533,4545,4546,4555,4674,4729,4734,4806,4900,4936,4937,4938,4942,4968,4984,4995,4997,5021,5045,5133,5175,5206,5323,5332,5341,5343,5347,5359,5367,5373],"all_other_profiles_tied":false,"n_candidates":188,"old_strict_candidate_ids":["SIG_43cfbb446b8f"],"old_new_strict_candidate_set_equal":false,"new_best_outside_old_nearest":true},{"profile":3079,"score":18.60745202613871,"candidate_indices":[522,960,1527,3656,4545,5272],"all_other_profiles_tied":false,"n_candidates":6,"old_strict_candidate_ids":[]},{"profile":3080,"score":10.647352727427519,"candidate_indices":[45,263,313,355,442,487,510,535,722,946,976,987,1064,1072,1254,1270,1309,1346,1356,1527,1577,1611,1672,1757,1821,1961,2057,2300,2333,2374,2385,2389,2415,2465,2481,2498,2502,2508,2554,2644,2676,2680,2825,2869,2889,2987,3052,3069,3107,3228,3349,3377,3405,3489,3509,3527,3580,3629,3656,3659,3703,3731,3752,3766,3817,3822,3902,3918,4009,4021,4039,4100,4239,4246,4368,4383,4395,4404,4533,4627,4653,4806,4874,4886,4906,4930,4936,4937,4963,4997,5136,5269,5307,5323,5341],"all_other_profiles_tied":false,"n_candidates":95,"old_strict_candidate_ids":["SIG_1778c9167ae2","SIG_e29d7826bc81"],"old_new_strict_candidate_set_equal":false,"new_best_outside_old_nearest":true},{"profile":3081,"score":20.516447724175443,"candidate_indices":[281],"all_other_profiles_tied":false,"n_candidates":1,"old_strict_candidate_ids":["SIG_5e4594f19ccf"],"old_new_strict_candidate_set_equal":false,"new_best_outside_old_nearest":true},{"profile":3082,"score":6.759675742787191,"candidate_indices":[0,31,45,52,64,73,74,84,102,110,124,127,143,145,162,192,203,246,263,264,266,271,275,281,285,304,320,339,341,349,351,355,359,361,365,377,378,379,391,392,434,437,459,467,481,487,498,514,520,522,528,556,561,566,578,584,621,625,627,631,633,640,644,649,660,702,704,719,722,768,780,793,807,809,811,813,816,832,840,842,851,856,866,872,875,885,907,956,987,1004,1010,1026,1066,1072,1075,1098,1122,1137,1138,1172,1178,1180,1181,1186,1190,1195,1207,1239,1249,1253,1289,1295,1298,1305,1309,1324,1325,1346,1351,1356,1376,1382,1385,1392,1394,1395,1397,1399,1400,1411,1481,1493,1501,1502,1513,1521,1522,1527,1539,1565,1570,1584,1598,1604,1611,1665,1701,1704,1705,1736,1739,1741,1758,1770,1788,1811,1821,1840,1867,1875,1906,1916,1929,1940,1961,1977,1992,2021,2027,2039,2042,2052,2054,2057,2079,2080,2096,2107,2119,2122,2125,2153,2186,2203,2208,2222,2300,2318,2326,2347,2364,2367,2379,2385,2405,2412,2415,2441,2444,2447,2465,2466,2476,2491,2498,2502,2514,2532,2536,2539,2541,2547,2554,2560,2565,2600,2606,2613,2614,2629,2630,2648,2649,2655,2657,2672,2680,2702,2739,2762,2773,2810,2825,2844,2863,2865,2869,2880,2886,2889,2893,2910,2924,2945,2951,2959,2961,2963,2987,2995,3025,3031,3050,3052,3056,3069,3075,3076,3094,3108,3190,3228,3261,3286,3296,3300,3325,3334,3349,3376,3380,3388,3433,3449,3455,3462,3464,3490,3509,3511,3561,3572,3580,3601,3612,3614,3616,3629,3672,3685,3706,3707,3719,3734,3747,3752,3756,3766,3788,3816,3820,3822,3846,3876,3902,3923,3953,3954,3955,3974,3987,4000,4009,4020,4021,4022,4041,4046,4055,4074,4076,4095,4100,4130,4139,4165,4176,4195,4198,4209,4213,4214,4219,4221,4228,4239,4246,4263,4267,4268,4277,4284,4326,4353,4360,4368,4376,4383,4395,4404,4420,4427,4436,4438,4439,4449,4453,4481,4489,4491,4492,4507,4512,4519,4533,4540,4545,4549,4555,4556,4559,4582,4612,4631,4639,4645,4649,4674,4689,4709,4729,4734,4743,4744,4752,4757,4775,4823,4868,4870,4885,4930,4936,4937,4938,4942,4943,4963,4968,4977,4984,4992,4997,5004,5005,5008,5010,5045,5065,5079,5117,5118,5126,5133,5138,5157,5175,5176,5179,5204,5206,5211,5221,5227,5272,5307,5323,5331,5332,5341,5343,5346,5347,5353,5359,5367,5373],"all_other_profiles_tied":false,"n_candidates":437,"old_strict_candidate_ids":["SIG_e756907a2c89"],"old_new_strict_candidate_set_equal":false,"new_best_outside_old_nearest":true},{"profile":3083,"score":14.472420142037384,"candidate_indices":[1289,2498,3069,3228,3380,3923,3987,4383,4555],"all_other_profiles_tied":false,"n_candidates":9,"old_strict_candidate_ids":["SIG_1e49038665a6"],"old_new_strict_candidate_set_equal":false,"new_best_outside_old_nearest":true},{"profile":3084,"score":7.499607845395349,"candidate_indices":[31,45,50,64,68,77,84,90,102,110,114,124,143,145,156,165,171,182,183,192,206,209,224,263,264,266,267,268,273,275,281,292,325,341,342,351,355,359,365,366,377,378,379,385,391,426,454,459,487,489,505,506,510,522,528,559,566,573,584,620,625,627,629,631,642,643,644,649,650,656,662,670,678,692,703,704,709,712,728,729,738,744,780,781,786,789,790,793,811,813,816,817,824,825,840,842,847,851,858,866,869,875,877,883,885,896,920,945,956,971,976,979,980,984,1010,1013,1017,1026,1039,1046,1055,1070,1072,1078,1097,1100,1103,1106,1109,1111,1116,1120,1121,1122,1138,1140,1150,1171,1172,1181,1185,1186,1188,1253,1258,1270,1289,1293,1298,1303,1304,1308,1309,1318,1320,1325,1333,1337,1346,1352,1356,1368,1376,1382,1396,1399,1400,1401,1406,1432,1449,1459,1463,1488,1502,1504,1522,1526,1527,1530,1535,1539,1549,1558,1565,1584,1586,1594,1603,1604,1608,1611,1614,1618,1635,1644,1651,1699,1701,1705,1713,1736,1738,1741,1746,1758,1784,1788,1793,1821,1827,1840,1842,1873,1875,1906,1914,1920,1926,1937,1940,1948,1961,1965,1967,1977,1979,1986,1989,1998,1999,2014,2017,2018,2027,2039,2046,2052,2054,2057,2079,2080,2085,2096,2123,2125,2179,2186,2203,2208,2237,2242,2263,2275,2288,2289,2294,2300,2304,2306,2323,2324,2326,2342,2345,2356,2364,2367,2371,2377,2379,2385,2389,2390,2393,2405,2412,2416,2427,2441,2444,2447,2448,2465,2481,2491,2495,2498,2502,2508,2519,2536,2541,2549,2553,2554,2555,2558,2560,2565,2567,2571,2593,2595,2598,2601,2614,2621,2628,2630,2642,2648,2654,2655,2656,2657,2670,2671,2680,2683,2684,2685,2691,2702,2709,2721,2762,2773,2796,2810,2822,2824,2825,2837,2844,2849,2851,2863,2865,2868,2869,2886,2893,2920,2925,2930,2945,2951,2983,2987,3025,3031,3041,3043,3050,3052,3056,3069,3075,3076,3094,3123,3136,3146,3190,3203,3229,3230,3231,3236,3239,3250,3252,3260,3280,3300,3334,3349,3350,3368,3373,3399,3400,3415,3426,3438,3444,3462,3464,3474,3490,3500,3509,3513,3516,3524,3557,3576,3580,3581,3587,3601,3611,3612,3621,3623,3629,3630,3634,3637,3656,3672,3677,3682,3685,3703,3706,3727,3734,3737,3752,3756,3766,3788,3795,3800,3805,3822,3827,3846,3851,3868,3878,3884,3888,3902,3905,3912,3913,3914,3923,3953,3980,3987,3996,4009,4021,4022,4032,4041,4055,4067,4072,4074,4076,4077,4095,4126,4127,4134,4137,4139,4159,4170,4176,4195,4198,4202,4214,4215,4219,4231,4232,4236,4239,4246,4253,4266,4268,4277,4286,4288,4299,4307,4333,4362,4368,4383,4389,4404,4415,4417,4420,4427,4428,4436,4453,4472,4480,4483,4487,4491,4492,4493,4499,4512,4519,4522,4523,4529,4533,4540,4545,4549,4555,4562,4564,4581,4582,4588,4589,4601,4608,4611,4617,4619,4627,4631,4639,4645,4649,4655,4659,4665,4674,4689,4709,4720,4728,4729,4734,4743,4744,4752,4756,4757,4775,4797,4806,4814,4815,4823,4839,4842,4855,4856,4861,4868,4869,4870,4881,4884,4900,4902,4913,4936,4937,4938,4942,4943,4949,4952,4963,4968,4969,4977,4982,4984,4995,4997,5004,5017,5037,5052,5054,5072,5094,5107,5112,5117,5118,5126,5129,5130,5131,5133,5136,5175,5176,5190,5199,5204,5206,5213,5221,5240,5241,5259,5262,5290,5311,5323,5332,5341,5342,5343,5358,5359,5366,5367,5372,5373],"all_other_profiles_tied":false,"n_candidates":622,"old_strict_candidate_ids":["SIG_4d56d54fe591","SIG_fe1eb0bf3811"],"old_new_strict_candidate_set_equal":false,"new_best_outside_old_nearest":true},{"profile":3085,"score":10.122346106425727,"candidate_indices":[64,68,73,90,94,143,146,156,207,209,271,327,341,395,426,445,459,482,491,506,510,556,611,625,628,649,654,670,685,689,705,746,754,793,832,839,841,842,856,866,1055,1072,1087,1119,1171,1172,1180,1211,1278,1346,1356,1396,1539,1604,1631,1701,1722,1736,1819,1840,1858,1888,1906,1914,1926,1939,1945,1953,2017,2027,2054,2079,2122,2222,2270,2367,2380,2393,2441,2447,2481,2498,2532,2554,2565,2593,2614,2655,2691,2702,2786,2810,2844,2889,2906,2961,2965,2972,2992,3025,3066,3086,3117,3120,3228,3276,3282,3289,3300,3462,3464,3509,3527,3599,3601,3663,3666,3668,3685,3750,3752,3756,3788,3800,3923,3987,4021,4022,4083,4128,4134,4139,4165,4186,4277,4326,4368,4394,4404,4427,4436,4489,4491,4512,4545,4546,4555,4563,4627,4645,4720,4784,4839,4900,4924,4937,4942,4963,4984,4998,5019,5034,5067,5088,5117,5133,5142,5164,5176,5216,5248,5314,5323,5343,5359,5367,5373],"all_other_profiles_tied":false,"n_candidates":177,"old_strict_candidate_ids":[]},{"profile":3086,"score":11.312830299831727,"candidate_indices":[52,156,268,271,285,351,365,379,392,535,640,649,660,730,743,744,755,793,832,866,885,987,1004,1064,1072,1116,1178,1181,1253,1270,1318,1325,1338,1346,1502,1527,1598,1604,1611,1736,1785,1788,1821,1823,1856,1935,2052,2054,2057,2080,2131,2156,2198,2208,2379,2393,2412,2414,2454,2465,2498,2539,2598,2648,2655,2734,2762,2825,2844,2849,2886,2961,2963,2987,3025,3190,3279,3380,3435,3509,3642,3706,3752,3878,3923,3955,3960,3980,3987,4021,4055,4236,4251,4277,4284,4368,4404,4452,4482,4512,4519,4521,4540,4729,4744,4793,4804,4806,4811,4899,4937,4938,4942,4968,5005,5030,5133,5156,5199,5206,5290,5341,5343,5347,5359,5366,5367,5373],"all_other_profiles_tied":false,"n_candidates":128,"old_strict_candidate_ids":["SIG_87e2a328cae4"],"old_new_strict_candidate_set_equal":false,"new_best_outside_old_nearest":true},{"profile":3087,"score":6.883318796190561,"candidate_indices":[0,23,31,45,52,62,64,73,74,77,84,102,109,110,118,124,127,143,145,162,201,246,263,264,266,271,281,285,320,341,351,355,359,361,365,366,377,378,379,391,392,405,434,437,456,459,481,487,508,510,514,520,522,556,561,566,578,584,603,617,625,631,633,644,645,649,656,660,670,682,685,704,709,719,722,730,744,780,789,793,807,809,813,816,832,840,842,856,866,872,875,885,896,913,927,956,987,997,1004,1010,1017,1026,1072,1075,1134,1137,1138,1167,1172,1178,1181,1186,1252,1253,1276,1286,1289,1295,1298,1309,1324,1325,1339,1346,1356,1359,1376,1382,1387,1395,1399,1477,1493,1502,1513,1521,1522,1527,1536,1539,1565,1570,1571,1584,1598,1604,1611,1665,1701,1705,1736,1738,1739,1741,1758,1770,1821,1840,1867,1875,1906,1929,1961,1977,1992,1997,2011,2021,2027,2039,2042,2052,2054,2057,2079,2080,2096,2122,2123,2125,2144,2153,2160,2182,2186,2203,2208,2215,2222,2251,2300,2317,2318,2326,2347,2364,2367,2374,2379,2380,2385,2390,2401,2412,2415,2441,2444,2447,2449,2450,2465,2476,2477,2491,2498,2502,2508,2532,2536,2539,2541,2547,2554,2565,2577,2598,2613,2614,2629,2648,2649,2651,2655,2661,2676,2680,2693,2702,2721,2725,2739,2773,2777,2796,2810,2825,2844,2853,2863,2865,2869,2880,2886,2889,2893,2910,2924,2945,2951,2959,2961,2984,2987,2998,3025,3031,3050,3052,3068,3069,3075,3076,3080,3086,3107,3108,3123,3190,3228,3250,3296,3300,3317,3334,3349,3376,3380,3388,3433,3449,3462,3464,3490,3500,3509,3511,3527,3561,3572,3580,3601,3612,3614,3616,3629,3672,3685,3706,3707,3719,3734,3741,3747,3752,3756,3759,3766,3788,3805,3816,3820,3822,3846,3859,3902,3923,3953,3954,3955,3968,3974,3987,4000,4009,4010,4020,4021,4022,4041,4055,4074,4076,4095,4100,4139,4165,4170,4176,4195,4198,4209,4213,4214,4228,4239,4245,4246,4263,4267,4268,4270,4277,4284,4291,4368,4383,4395,4404,4420,4427,4436,4439,4449,4464,4480,4489,4491,4512,4519,4533,4536,4540,4545,4552,4555,4564,4581,4582,4607,4627,4631,4639,4645,4649,4670,4689,4709,4720,4724,4729,4734,4743,4744,4757,4775,4799,4806,4810,4811,4823,4839,4868,4870,4885,4930,4936,4937,4938,4943,4963,4968,4977,4984,4997,5004,5008,5021,5024,5029,5030,5045,5094,5096,5117,5118,5126,5133,5136,5137,5138,5157,5175,5176,5204,5206,5221,5272,5282,5306,5307,5323,5332,5341,5343,5346,5347,5353,5359,5365,5367,5373],"all_other_profiles_tied":false,"n_candidates":461,"old_strict_candidate_ids":["SIG_9c4e3d29b434"],"old_new_strict_candidate_set_equal":false,"new_best_outside_old_nearest":true},{"profile":3088,"score":13.584733642873562,"candidate_indices":[45,64,391,840,1072,1138,1172,1346,1840,1906,2186,2385,2441,2498,2680,3069,3509,3685,3788,3923,4195,4383,4720,4729,4734,4775,4806,5004,5118,5307,5323,5341,5343,5367],"all_other_profiles_tied":false,"n_candidates":34,"old_strict_candidate_ids":["SIG_edd0c784bbf5"],"old_new_strict_candidate_set_equal":false,"new_best_outside_old_nearest":true},{"profile":3089,"score":12.361228529579313,"candidate_indices":[45,62,64,74,145,210,281,359,385,459,496,583,656,704,768,789,790,866,905,911,1002,1010,1072,1116,1142,1172,1289,1356,1527,1611,2186,2208,2300,2363,2364,2405,2441,2465,2495,2498,2551,2655,2657,2661,2671,2739,2951,3025,3052,3058,3069,3123,3279,3317,3349,3464,3490,3509,3576,3580,3612,3927,3953,4021,4022,4033,4368,4404,4439,4490,4533,4729,4734,4775,4839,4870,4937,4943,4984,5035,5111,5133,5157,5341,5373],"all_other_profiles_tied":false,"n_candidates":85,"old_strict_candidate_ids":["SIG_6cb80dd36fbb","SIG_8a0222233b06","SIG_af4d26a7f026"],"old_new_strict_candidate_set_equal":false,"new_best_outside_old_nearest":true},{"profile":3090,"score":13.201133708083281,"candidate_indices":[64,875,944,1072,1346,1611,1646,1681,1937,2300,2465,2498,2539,2541,2648,2655,2849,2865,3069,3706,3953,3974,3987,3992,4009,4095,4239,4326,4420,4729,4743,4806,5045,5118,5343,5373],"all_other_profiles_tied":false,"n_candidates":36,"old_strict_candidate_ids":["SIG_e7e399f3f3b8"],"old_new_strict_candidate_set_equal":false,"new_best_outside_old_nearest":true},{"profile":3091,"score":8.769319618973134,"candidate_indices":[0,45,50,52,64,74,110,115,127,145,165,201,231,239,246,250,268,271,279,281,285,295,307,342,351,352,355,359,377,379,391,416,426,434,459,466,481,487,498,522,552,561,574,595,631,632,644,653,660,670,685,704,744,757,785,790,792,793,832,840,856,866,875,885,896,905,976,997,1010,1026,1036,1055,1064,1066,1072,1073,1075,1078,1137,1138,1156,1172,1178,1180,1181,1253,1261,1289,1298,1318,1339,1346,1362,1376,1387,1395,1397,1399,1400,1426,1430,1444,1495,1502,1513,1521,1527,1536,1539,1569,1604,1611,1636,1653,1662,1669,1701,1704,1705,1736,1741,1782,1788,1840,1875,1906,1926,1940,1948,1950,1961,1978,2017,2021,2027,2031,2039,2052,2079,2080,2087,2096,2097,2156,2208,2212,2215,2242,2251,2283,2296,2300,2326,2337,2364,2379,2385,2389,2409,2412,2415,2434,2444,2448,2465,2469,2491,2495,2498,2517,2529,2532,2539,2541,2547,2554,2565,2572,2593,2614,2648,2655,2660,2661,2663,2680,2693,2728,2773,2793,2806,2830,2844,2849,2863,2865,2884,2889,2893,2903,2945,2951,2961,2991,3010,3025,3050,3052,3056,3069,3075,3108,3117,3136,3172,3190,3239,3279,3299,3300,3317,3346,3363,3380,3423,3427,3433,3435,3464,3490,3509,3572,3601,3612,3616,3641,3672,3685,3703,3719,3734,3741,3752,3756,3766,3788,3800,3802,3816,3820,3822,3828,3846,3880,3901,3923,3953,3957,3960,3968,3974,3987,3992,4000,4009,4021,4022,4031,4055,4081,4127,4134,4139,4192,4219,4231,4236,4239,4263,4268,4277,4317,4333,4362,4368,4383,4391,4395,4399,4404,4418,4427,4453,4464,4467,4480,4491,4493,4507,4512,4533,4540,4545,4546,4550,4555,4577,4582,4617,4627,4665,4673,4674,4699,4709,4729,4734,4743,4744,4757,4761,4775,4806,4811,4839,4842,4885,4900,4902,4906,4923,4936,4938,4942,4943,4963,4968,4984,4997,5004,5041,5068,5096,5114,5117,5133,5136,5199,5206,5221,5226,5236,5307,5308,5323,5326,5332,5341,5343,5346,5347,5359,5366,5367,5373],"all_other_profiles_tied":false,"n_candidates":365,"old_strict_candidate_ids":["SIG_7f3d69c0eaae"],"old_new_strict_candidate_set_equal":false,"new_best_outside_old_nearest":true},{"profile":3092,"score":11.334876900734075,"candidate_indices":[45,50,64,84,145,162,285,346,359,391,411,481,514,517,522,556,566,584,603,644,649,660,722,885,896,1010,1026,1064,1072,1078,1139,1142,1172,1253,1267,1270,1309,1346,1399,1426,1477,1502,1513,1519,1539,1604,1699,1736,1739,1821,1840,1867,1914,1937,1948,1961,2021,2057,2122,2125,2208,2367,2379,2389,2412,2441,2454,2465,2491,2498,2565,2614,2648,2655,2671,2693,2702,2739,2773,2865,2945,2987,3025,3136,3190,3303,3399,3415,3464,3474,3490,3509,3612,3685,3706,3707,3756,3788,3789,3820,3923,3974,4009,4055,4139,4231,4246,4284,4286,4383,4404,4427,4449,4533,4564,4577,4582,4607,4665,4720,4729,4734,4743,4744,4799,4806,4842,4860,4865,4900,4943,4963,4977,5008,5045,5107,5133,5204,5252,5290,5323,5341,5343,5347,5359,5367],"all_other_profiles_tied":false,"n_candidates":146,"old_strict_candidate_ids":["SIG_230c5b0eb373"],"old_new_strict_candidate_set_equal":false,"new_best_outside_old_nearest":true},{"profile":3093,"score":20.223583553008805,"candidate_indices":[73,1178,2648,4108,4997],"all_other_profiles_tied":false,"n_candidates":5,"old_strict_candidate_ids":["SIG_03378a688f76"],"old_new_strict_candidate_set_equal":false,"new_best_outside_old_nearest":true},{"profile":3094,"score":23.22370244348188,"candidate_indices":[2929],"all_other_profiles_tied":false,"n_candidates":1,"old_strict_candidate_ids":["SIG_47da1d541fb9","SIG_81abfff80579","SIG_941f9428ec18"],"old_new_strict_candidate_set_equal":false,"new_best_outside_old_nearest":true},{"profile":3095,"score":10.513053751845751,"candidate_indices":[45,263,313,355,442,487,510,535,722,976,987,1014,1064,1072,1254,1270,1309,1346,1356,1527,1577,1586,1611,1672,1757,1821,1961,2057,2300,2333,2374,2385,2389,2415,2465,2481,2498,2502,2554,2644,2676,2680,2825,2869,2889,2987,3052,3069,3080,3107,3228,3349,3509,3527,3580,3629,3656,3659,3696,3731,3752,3766,3817,3822,3902,4009,4021,4039,4100,4239,4246,4368,4383,4395,4404,4533,4627,4806,4877,4906,4930,4936,4937,4963,4997,5136,5269,5307,5323,5341],"all_other_profiles_tied":false,"n_candidates":90,"old_strict_candidate_ids":["SIG_3d57c66baaf6","SIG_6d4da9bf5b64"],"old_new_strict_candidate_set_equal":false,"new_best_outside_old_nearest":true},{"profile":3096,"score":10.153343542356765,"candidate_indices":[45,64,74,162,183,192,268,271,281,339,341,353,365,370,387,391,426,487,552,559,561,584,593,600,625,627,644,655,709,719,763,768,790,795,798,811,816,823,842,896,933,1026,1072,1078,1172,1178,1181,1286,1289,1324,1339,1346,1351,1356,1367,1437,1478,1527,1539,1565,1604,1611,1705,1758,1788,1840,1867,1884,1921,1929,1948,2006,2052,2054,2079,2080,2089,2110,2125,2145,2172,2215,2300,2326,2353,2385,2393,2412,2441,2444,2481,2491,2495,2498,2565,2614,2648,2655,2680,2702,2734,2741,2773,2810,2849,2883,2893,2945,2987,3015,3025,3031,3069,3076,3086,3136,3190,3254,3295,3300,3334,3421,3437,3464,3483,3509,3580,3582,3601,3612,3616,3632,3656,3685,3706,3719,3756,3778,3800,3878,3912,3923,3953,3957,3980,3989,4000,4009,4021,4022,4032,4134,4158,4160,4178,4198,4239,4251,4268,4277,4326,4368,4383,4404,4439,4491,4512,4519,4528,4533,4545,4586,4588,4709,4715,4720,4737,4743,4793,4798,4811,4817,4870,4931,4942,4943,4963,4969,4977,4984,4995,5004,5034,5112,5126,5133,5158,5215,5289,5328,5332,5341,5359,5373],"all_other_profiles_tied":false,"n_candidates":204,"old_strict_candidate_ids":["SIG_64259359a980"],"old_new_strict_candidate_set_equal":false,"new_best_outside_old_nearest":true},{"profile":3097,"score":7.847407803930691,"candidate_indices":[0,23,45,49,50,52,64,73,145,162,209,264,268,271,280,281,359,365,377,379,385,391,459,486,487,528,532,552,561,603,631,638,640,644,649,660,670,693,704,719,748,793,795,809,812,840,850,856,866,885,905,976,999,1010,1026,1064,1072,1075,1078,1105,1116,1122,1137,1172,1181,1195,1205,1239,1254,1270,1282,1289,1318,1346,1369,1387,1390,1415,1426,1431,1434,1444,1477,1478,1502,1524,1527,1565,1577,1598,1604,1611,1662,1758,1821,1840,1867,1919,1929,1937,1940,1948,1977,1992,1999,2027,2039,2052,2054,2057,2080,2096,2123,2159,2160,2186,2208,2236,2291,2300,2324,2326,2333,2364,2367,2379,2389,2412,2415,2441,2448,2454,2465,2491,2498,2511,2541,2554,2565,2648,2655,2671,2680,2749,2757,2773,2810,2825,2849,2884,2885,2889,2893,2919,2929,2945,2951,2961,2993,3025,3056,3069,3086,3228,3261,3279,3281,3300,3325,3380,3399,3415,3462,3464,3474,3490,3509,3528,3601,3612,3629,3685,3698,3706,3788,3790,3800,3802,3805,3820,3846,3868,3902,3923,3953,4009,4020,4021,4022,4041,4074,4100,4108,4134,4139,4165,4176,4195,4209,4231,4239,4262,4268,4277,4284,4317,4368,4383,4404,4439,4452,4499,4512,4519,4531,4533,4545,4546,4577,4627,4645,4665,4687,4709,4728,4729,4734,4743,4757,4775,4811,4823,4839,4868,4900,4906,4930,4936,4937,4938,4942,4968,4977,4984,4997,5033,5045,5065,5107,5117,5118,5126,5133,5138,5146,5147,5175,5176,5204,5206,5221,5320,5323,5341,5343,5347,5359,5373],"all_other_profiles_tied":false,"n_candidates":278,"old_strict_candidate_ids":["SIG_57aa0bda22f7"],"old_new_strict_candidate_set_equal":false,"new_best_outside_old_nearest":true},{"profile":3098,"score":17.474477964498035,"candidate_indices":[506,510,522,584,790,1096,1346,1356,1382,1527,1699,1840,2052,2577,2655,2825,3076,3300,3415,3642,3874,4009,4139,4383,4507,4667,4729,4734,4744,4902,4984],"all_other_profiles_tied":false,"n_candidates":31,"old_strict_candidate_ids":["SIG_05755a151083","SIG_1a957ef71571","SIG_280fef30a5cc","SIG_398440d87176","SIG_b439117718c8","SIG_cac29d17ce60"],"old_new_strict_candidate_set_equal":false,"new_best_outside_old_nearest":true},{"profile":3099,"score":9.379494153295761,"candidate_indices":[31,68,73,110,145,171,261,263,271,281,285,359,365,391,481,522,556,584,644,649,744,776,786,790,793,809,840,856,934,976,1007,1010,1075,1078,1137,1172,1181,1286,1309,1325,1339,1346,1522,1539,1604,1611,1705,1736,1758,1821,1840,1914,2052,2080,2096,2186,2208,2222,2364,2441,2447,2465,2470,2481,2491,2498,2539,2541,2554,2565,2614,2655,2671,2680,2705,2796,2844,2886,3076,3108,3147,3349,3462,3464,3490,3509,3677,3685,3707,3737,3788,3878,3923,3943,3953,3987,4007,4009,4021,4139,4148,4198,4209,4246,4284,4286,4324,4480,4531,4627,4631,4678,4709,4729,4775,4938,4963,4977,4984,5004,5118,5126,5175,5194,5206,5323,5341,5359,5367,5373],"all_other_profiles_tied":false,"n_candidates":130,"old_strict_candidate_ids":["SIG_d479b5f04c32","SIG_ff4f942cb529","SIG_ff5dc534baed"],"old_new_strict_candidate_set_equal":false,"new_best_outside_old_nearest":true},{"profile":3100,"score":20.825101285328877,"candidate_indices":[5373],"all_other_profiles_tied":false,"n_candidates":1,"old_strict_candidate_ids":["SIG_d2c3d717bcd4"],"old_new_strict_candidate_set_equal":false,"new_best_outside_old_nearest":true},{"profile":3101,"score":14.926640794858304,"candidate_indices":[4009,4404],"all_other_profiles_tied":false,"n_candidates":2,"old_strict_candidate_ids":["SIG_02a6e4022e21","SIG_71ff5f693ded"],"old_new_strict_candidate_set_equal":false,"new_best_outside_old_nearest":true},{"profile":3102,"score":16.612482012703975,"candidate_indices":[201,1840,2156,2208,2465,2498,3190,4009,4368],"all_other_profiles_tied":false,"n_candidates":9,"old_strict_candidate_ids":["SIG_e1dfabe600ab","SIG_f3b466bf99bf"],"old_new_strict_candidate_set_equal":false,"new_best_outside_old_nearest":true},{"profile":3103,"score":11.738497772004536,"candidate_indices":[45,62,64,74,145,148,210,281,359,384,385,459,583,656,704,768,789,790,866,905,911,942,1002,1010,1072,1116,1142,1172,1289,1356,1527,1611,2186,2208,2300,2363,2364,2405,2441,2465,2495,2498,2551,2655,2657,2661,2671,2739,2951,3025,3052,3069,3089,3123,3135,3279,3317,3349,3464,3490,3509,3576,3580,3612,3927,3953,4021,4022,4177,4186,4368,4404,4439,4490,4533,4624,4729,4734,4775,4839,4870,4937,4943,4984,5035,5133,5157,5341,5373],"all_other_profiles_tied":false,"n_candidates":89,"old_strict_candidate_ids":["SIG_d52e103c567f"],"old_new_strict_candidate_set_equal":false,"new_best_outside_old_nearest":true},{"profile":3104,"score":19.827039799424288,"candidate_indices":[3509,3987,4009],"all_other_profiles_tied":false,"n_candidates":3,"old_strict_candidate_ids":["SIG_0784ffdaf5a3"],"old_new_strict_candidate_set_equal":false,"new_best_outside_old_nearest":true},{"profile":3105,"score":6.883318796190561,"candidate_indices":[0,17,21,23,31,45,52,55,56,62,64,73,74,77,79,84,109,110,114,124,127,136,143,145,157,162,192,201,246,250,254,263,264,266,271,281,285,304,320,322,339,341,349,351,355,359,361,365,366,377,378,379,391,392,412,434,437,456,459,467,481,487,491,492,498,501,510,514,520,522,527,528,556,561,566,578,584,603,617,625,627,631,632,633,640,644,645,649,656,660,670,672,682,685,704,709,719,722,730,744,748,754,768,780,788,789,793,795,808,809,811,813,816,819,832,840,842,851,856,866,872,875,885,891,896,927,956,969,987,991,997,999,1004,1010,1017,1026,1036,1046,1066,1072,1075,1089,1098,1122,1134,1137,1138,1145,1162,1167,1169,1172,1178,1180,1181,1185,1186,1195,1209,1239,1249,1253,1276,1286,1289,1293,1295,1298,1309,1324,1325,1339,1346,1351,1356,1366,1376,1382,1387,1392,1394,1395,1397,1399,1400,1411,1439,1467,1471,1477,1493,1501,1502,1513,1521,1522,1524,1527,1536,1539,1544,1565,1570,1584,1598,1604,1611,1665,1701,1705,1729,1736,1738,1739,1741,1758,1770,1788,1811,1821,1831,1840,1867,1875,1906,1916,1929,1935,1940,1961,1967,1977,1992,1999,2006,2021,2023,2025,2027,2039,2042,2052,2054,2057,2079,2080,2081,2096,2107,2115,2119,2122,2123,2125,2153,2160,2161,2182,2186,2203,2208,2215,2222,2239,2251,2262,2296,2300,2304,2309,2318,2326,2345,2364,2367,2374,2379,2380,2385,2390,2401,2405,2412,2415,2416,2441,2444,2447,2450,2465,2476,2477,2491,2498,2502,2517,2532,2536,2539,2541,2547,2554,2565,2567,2577,2595,2598,2613,2614,2629,2630,2637,2647,2648,2649,2655,2657,2661,2672,2676,2680,2686,2691,2693,2702,2721,2725,2728,2739,2758,2761,2762,2764,2773,2777,2796,2806,2807,2810,2825,2844,2863,2865,2869,2880,2886,2889,2893,2900,2910,2924,2927,2945,2951,2959,2961,2975,2987,2995,2998,3019,3025,3031,3050,3052,3056,3069,3071,3075,3076,3080,3086,3094,3104,3108,3110,3123,3138,3167,3190,3228,3234,3250,3261,3280,3286,3300,3317,3325,3334,3349,3380,3388,3418,3421,3422,3433,3455,3462,3464,3468,3490,3500,3509,3511,3512,3527,3561,3564,3572,3576,3579,3580,3593,3601,3612,3614,3616,3623,3629,3637,3645,3672,3685,3703,3706,3707,3719,3734,3752,3756,3766,3788,3795,3800,3805,3813,3816,3820,3822,3846,3860,3876,3887,3902,3923,3953,3954,3955,3968,3974,3987,4000,4009,4010,4012,4020,4021,4022,4032,4041,4046,4055,4073,4074,4076,4087,4095,4100,4112,4113,4139,4165,4170,4174,4176,4195,4198,4202,4209,4213,4214,4219,4220,4228,4239,4246,4249,4263,4267,4268,4277,4278,4284,4291,4317,4326,4338,4360,4362,4368,4376,4383,4395,4404,4414,4420,4422,4425,4427,4436,4439,4446,4449,4453,4454,4460,4464,4472,4480,4481,4486,4489,4491,4499,4502,4507,4512,4519,4533,4540,4545,4549,4552,4555,4564,4581,4582,4612,4617,4627,4629,4631,4639,4645,4649,4670,4674,4687,4689,4690,4694,4709,4720,4729,4734,4743,4744,4752,4754,4757,4760,4775,4799,4806,4808,4810,4811,4823,4830,4839,4845,4868,4870,4885,4899,4930,4934,4936,4937,4938,4942,4943,4963,4964,4968,4977,4984,4997,5004,5005,5008,5010,5016,5021,5029,5030,5045,5065,5094,5096,5117,5118,5120,5126,5128,5131,5133,5136,5138,5157,5175,5176,5177,5179,5202,5204,5206,5221,5232,5247,5272,5280,5282,5286,5306,5307,5323,5332,5338,5341,5343,5346,5347,5353,5359,5365,5367,5373],"all_other_profiles_tied":false,"n_candidates":639,"old_strict_candidate_ids":["SIG_5d35adc5e291","SIG_6ba1e4031294","SIG_86ecab3766b7","SIG_935bcffb0183"],"old_new_strict_candidate_set_equal":false,"new_best_outside_old_nearest":true},{"profile":3106,"score":10.13913178811294,"candidate_indices":[45,50,52,64,79,127,143,145,162,192,210,231,281,322,341,349,377,391,426,459,481,487,498,556,561,566,583,584,594,595,625,627,640,644,649,660,670,685,743,786,789,793,809,811,816,840,842,866,872,896,905,920,944,1010,1019,1032,1064,1072,1098,1138,1139,1145,1167,1172,1178,1186,1242,1253,1339,1346,1366,1376,1382,1387,1399,1426,1477,1484,1493,1495,1508,1527,1539,1584,1598,1611,1705,1738,1741,1758,1821,1840,1906,1937,1961,1977,1992,2021,2039,2057,2080,2208,2262,2263,2326,2364,2367,2379,2380,2385,2389,2393,2405,2412,2447,2465,2470,2491,2495,2498,2503,2539,2541,2547,2554,2565,2569,2577,2593,2614,2623,2648,2655,2680,2702,2739,2773,2774,2825,2830,2844,2863,2865,2905,2910,2916,2924,2961,3014,3019,3025,3052,3076,3086,3136,3190,3242,3279,3300,3317,3363,3380,3435,3462,3464,3468,3490,3509,3616,3623,3629,3656,3685,3756,3761,3762,3766,3800,3805,3846,3913,3923,3953,3960,3987,3989,3992,4009,4020,4021,4022,4041,4076,4095,4103,4134,4149,4160,4195,4228,4231,4246,4263,4268,4277,4284,4286,4333,4338,4368,4383,4391,4404,4427,4464,4474,4489,4491,4512,4524,4533,4545,4555,4581,4582,4588,4627,4645,4655,4665,4709,4720,4729,4734,4743,4744,4839,4842,4900,4902,4929,4936,4937,4938,4942,4943,4963,4968,4977,4984,4997,5004,5030,5034,5045,5065,5073,5107,5117,5128,5133,5136,5138,5156,5175,5176,5206,5332,5338,5341,5343,5359,5373],"all_other_profiles_tied":false,"n_candidates":273,"old_strict_candidate_ids":["SIG_1dab556cfaa0","SIG_1ef18e932035","SIG_bac76cf999f4","SIG_c38174346751"],"old_new_strict_candidate_set_equal":false,"new_best_outside_old_nearest":true},{"profile":3107,"score":10.647352727427519,"candidate_indices":[45,263,355,442,487,510,535,722,976,987,1064,1072,1254,1270,1309,1346,1356,1527,1577,1611,1672,1757,1821,1961,2057,2300,2333,2374,2385,2389,2415,2465,2481,2498,2502,2508,2554,2644,2676,2680,2825,2869,2889,2987,3052,3069,3080,3228,3349,3405,3509,3527,3580,3629,3656,3659,3703,3731,3752,3766,3817,3822,3902,3918,4009,4021,4100,4239,4246,4368,4383,4395,4404,4533,4627,4806,4906,4930,4936,4937,4963,4997,5136,5269,5307,5323,5341],"all_other_profiles_tied":false,"n_candidates":87,"old_strict_candidate_ids":["SIG_04a7003a2bdb","SIG_4beaaf2533e9","SIG_ab491d703cc1","SIG_b8f57a01861d"],"old_new_strict_candidate_set_equal":false,"new_best_outside_old_nearest":true},{"profile":3108,"score":9.562460757265793,"candidate_indices":[31,68,73,110,145,171,254,261,263,271,281,285,359,365,391,466,481,522,556,584,644,649,720,744,786,790,793,809,840,856,934,976,999,1007,1010,1032,1075,1078,1122,1137,1172,1181,1232,1286,1309,1325,1339,1346,1369,1415,1522,1539,1604,1611,1638,1705,1736,1758,1821,1840,1850,1914,2052,2059,2080,2096,2165,2186,2188,2208,2222,2309,2364,2441,2447,2465,2470,2481,2491,2498,2539,2541,2554,2565,2614,2655,2657,2671,2680,2705,2735,2796,2817,2844,2886,2947,3076,3147,3187,3349,3462,3464,3490,3509,3677,3685,3707,3737,3762,3788,3878,3923,3943,3953,3987,4007,4009,4021,4112,4139,4148,4198,4209,4246,4284,4286,4324,4399,4480,4507,4531,4610,4627,4631,4678,4709,4729,4775,4812,4938,4963,4977,4984,5004,5118,5126,5143,5175,5194,5206,5323,5341,5359,5367,5373],"all_other_profiles_tied":false,"n_candidates":155,"old_strict_candidate_ids":["SIG_2d0b5fed7114","SIG_f711af120ce7"],"old_new_strict_candidate_set_equal":false,"new_best_outside_old_nearest":true},{"profile":3109,"score":16.507146324225225,"candidate_indices":[377,572,2389,2498,4246,4729],"all_other_profiles_tied":false,"n_candidates":6,"old_strict_candidate_ids":["SIG_64c07f7807f8","SIG_712d1a17190f","SIG_c121c1a2633f","SIG_df59d854e801"],"old_new_strict_candidate_set_equal":false,"new_best_outside_old_nearest":true},{"profile":3110,"score":12.081704483496024,"candidate_indices":[64,162,165,281,355,359,365,391,625,644,704,744,793,856,866,875,999,1010,1181,1346,1395,1527,1736,1758,1770,2021,2023,2057,2096,2115,2296,2300,2326,2379,2385,2390,2491,2541,2613,2648,2655,2661,2810,2825,2844,2995,3019,3069,3250,3300,3509,3511,3612,3629,3637,3685,3740,3752,3816,3820,4009,4055,4113,4139,4170,4268,4278,4338,4368,4383,4404,4427,4491,4540,4545,4639,4691,4709,4720,4729,4757,4775,4936,4938,4968,4997,5004,5343,5373],"all_other_profiles_tied":false,"n_candidates":89,"old_strict_candidate_ids":["SIG_41af7e212266"],"old_new_strict_candidate_set_equal":false,"new_best_outside_old_nearest":true},{"profile":3111,"score":13.201133708083281,"candidate_indices":[64,614,875,944,1072,1346,1611,1701,1937,2300,2465,2498,2539,2541,2571,2648,2655,2849,2865,2900,3069,3642,3706,3766,3939,3953,3974,3987,3992,4009,4014,4095,4239,4326,4395,4420,4729,4743,4806,5045,5118,5176,5343,5373],"all_other_profiles_tied":false,"n_candidates":44,"old_strict_candidate_ids":["SIG_4540c70eb166"],"old_new_strict_candidate_set_equal":false,"new_best_outside_old_nearest":true},{"profile":3112,"score":20.395147013364014,"candidate_indices":[3100],"all_other_profiles_tied":false,"n_candidates":1,"old_strict_candidate_ids":["SIG_87e509bdad6e","SIG_abedd539f911"],"old_new_strict_candidate_set_equal":false,"new_best_outside_old_nearest":true},{"profile":3113,"score":9.938954033257763,"candidate_indices":[45,50,64,68,77,84,110,127,143,201,252,254,263,281,285,306,341,365,377,379,391,467,483,487,522,532,578,584,594,625,640,644,649,692,719,722,744,780,786,793,799,805,809,813,832,851,863,866,885,896,910,971,976,1010,1017,1019,1064,1072,1075,1138,1158,1172,1180,1211,1253,1270,1279,1286,1289,1295,1325,1339,1346,1351,1356,1369,1376,1382,1392,1399,1411,1412,1426,1430,1444,1470,1501,1508,1527,1539,1565,1604,1608,1611,1705,1729,1741,1758,1821,1840,1875,1903,1906,1940,1948,2022,2027,2052,2054,2079,2080,2096,2110,2112,2122,2186,2203,2208,2227,2277,2289,2300,2318,2326,2364,2367,2385,2389,2393,2405,2412,2415,2441,2444,2465,2481,2491,2495,2498,2502,2532,2536,2539,2541,2614,2647,2648,2655,2661,2671,2674,2680,2684,2702,2758,2806,2807,2810,2838,2865,2869,2886,2945,2951,2961,3025,3036,3050,3052,3069,3076,3078,3081,3090,3228,3250,3279,3291,3300,3349,3380,3388,3411,3415,3421,3462,3464,3509,3561,3580,3582,3601,3656,3675,3677,3685,3756,3788,3800,3820,3878,3923,3953,3955,3974,3987,3989,4000,4007,4009,4022,4055,4074,4076,4198,4231,4236,4239,4246,4251,4267,4277,4284,4383,4404,4411,4427,4436,4449,4472,4480,4512,4522,4531,4533,4545,4546,4549,4555,4557,4564,4582,4612,4674,4729,4734,4806,4899,4900,4936,4937,4938,4942,4968,4984,4995,4997,5010,5021,5030,5045,5133,5175,5199,5206,5238,5314,5323,5332,5339,5341,5343,5347,5353,5359,5367,5373],"all_other_profiles_tied":false,"n_candidates":277,"old_strict_candidate_ids":["SIG_c4c4d11b927b","SIG_d97afef63afd"],"old_new_strict_candidate_set_equal":false,"new_best_outside_old_nearest":true},{"profile":3114,"score":12.102680344483398,"candidate_indices":[0,45,145,153,341,385,481,522,644,780,790,809,816,842,866,1010,1075,1142,1178,1179,1309,1346,1401,1502,1527,1565,1705,1731,1840,1875,1906,1914,1961,2021,2039,2080,2096,2326,2412,2444,2491,2498,2565,2655,2680,2690,2825,2844,2863,2889,3019,3190,3462,3490,3509,3540,3629,3685,3766,3800,3822,3902,3987,4009,4022,4134,4231,4267,4277,4452,4512,4533,4540,4545,4627,4689,4694,4728,4729,4734,4775,4930,4936,4937,4952,4984,4995,4997,5131,5133,5136,5280,5289,5323,5341,5343,5373],"all_other_profiles_tied":false,"n_candidates":97,"old_strict_candidate_ids":["SIG_c33a9c54da2b","SIG_e976b99a7886"],"old_new_strict_candidate_set_equal":false,"new_best_outside_old_nearest":true},{"profile":3115,"score":8.956213916987608,"candidate_indices":[45,52,64,110,127,143,145,162,183,210,260,266,281,297,320,325,351,359,365,366,377,487,494,506,522,548,556,566,581,584,625,644,647,649,656,700,704,721,722,768,807,816,823,832,839,840,849,856,866,872,885,899,906,938,945,952,956,961,971,976,997,1055,1064,1072,1078,1079,1085,1116,1122,1128,1139,1142,1154,1172,1178,1181,1253,1267,1270,1286,1289,1318,1324,1339,1346,1352,1356,1369,1382,1392,1399,1411,1415,1426,1459,1467,1468,1495,1513,1527,1539,1562,1589,1604,1611,1633,1643,1677,1681,1701,1712,1754,1770,1786,1788,1815,1840,1866,1875,1887,1929,1937,1948,1950,1955,1961,1973,1992,1996,2012,2027,2039,2052,2054,2056,2080,2083,2096,2106,2122,2125,2126,2156,2177,2208,2236,2300,2326,2346,2364,2367,2379,2389,2415,2444,2449,2454,2455,2465,2479,2481,2482,2485,2491,2498,2507,2515,2532,2539,2541,2546,2554,2563,2565,2571,2614,2648,2655,2680,2684,2693,2728,2748,2810,2825,2830,2844,2849,2865,2905,2912,2934,2951,2961,2987,2991,2997,3025,3050,3052,3056,3069,3080,3081,3135,3174,3190,3234,3250,3252,3279,3300,3317,3349,3394,3415,3427,3464,3474,3490,3509,3529,3542,3580,3582,3612,3629,3634,3655,3656,3685,3692,3703,3719,3727,3728,3756,3761,3762,3766,3788,3790,3800,3813,3902,3923,3953,3959,3960,3974,3975,3987,3989,4000,4009,4010,4014,4021,4062,4131,4139,4174,4202,4210,4214,4229,4239,4254,4263,4268,4277,4284,4368,4383,4385,4395,4404,4420,4436,4439,4449,4472,4489,4491,4507,4533,4545,4546,4555,4594,4649,4665,4674,4675,4720,4729,4743,4761,4775,4820,4826,4833,4868,4880,4900,4930,4938,4942,4954,4968,4984,4995,5004,5014,5045,5133,5136,5138,5175,5179,5197,5199,5204,5206,5238,5272,5274,5307,5323,5341,5343,5359,5366,5367,5373],"all_other_profiles_tied":false,"n_candidates":335,"old_strict_candidate_ids":["SIG_0ced475e7f8f","SIG_6edebaddcceb","SIG_a764e29be646"],"old_new_strict_candidate_set_equal":false,"new_best_outside_old_nearest":true},{"profile":3116,"score":16.727994552587415,"candidate_indices":[793,2565,2655,4009,4427,4743,5004],"all_other_profiles_tied":false,"n_candidates":7,"old_strict_candidate_ids":["SIG_48d0bd953f36","SIG_c1104d025f91"],"old_new_strict_candidate_set_equal":false,"new_best_outside_old_nearest":true},{"profile":3117,"score":16.686789183748314,"candidate_indices":[2186,4009,4139],"all_other_profiles_tied":false,"n_candidates":3,"old_strict_candidate_ids":["SIG_019518a181dc"],"old_new_strict_candidate_set_equal":false,"new_best_outside_old_nearest":true},{"profile":3118,"score":8.773218667855149,"candidate_indices":[31,45,50,52,64,73,84,92,95,110,127,128,132,156,162,167,183,201,231,236,239,264,271,281,285,299,304,310,314,339,349,351,359,361,377,378,379,380,391,399,423,426,481,487,494,522,556,561,566,569,584,603,625,631,640,644,648,649,653,660,691,692,709,712,719,722,723,744,749,759,762,790,793,796,804,807,816,825,832,840,842,856,863,866,875,885,891,897,905,950,971,977,1010,1017,1026,1055,1064,1070,1072,1122,1124,1131,1142,1157,1172,1178,1181,1186,1188,1238,1242,1253,1259,1271,1276,1286,1289,1346,1356,1366,1382,1385,1395,1398,1399,1415,1422,1426,1493,1502,1519,1526,1527,1539,1553,1566,1582,1584,1604,1611,1638,1662,1663,1700,1701,1736,1739,1741,1743,1758,1782,1795,1817,1821,1840,1852,1914,1916,1929,1937,1940,1948,1954,1961,1977,2013,2021,2027,2039,2054,2057,2079,2080,2085,2096,2122,2145,2147,2156,2175,2185,2186,2197,2203,2208,2221,2237,2263,2296,2300,2322,2335,2356,2364,2367,2379,2385,2389,2393,2412,2414,2424,2441,2447,2465,2481,2491,2495,2498,2502,2527,2532,2539,2541,2543,2548,2551,2554,2571,2580,2588,2593,2614,2646,2647,2648,2655,2670,2671,2672,2673,2674,2676,2680,2684,2693,2702,2712,2739,2757,2810,2825,2844,2849,2863,2865,2889,2900,2925,2951,2959,2961,2963,2987,3014,3050,3052,3069,3070,3108,3117,3121,3123,3136,3145,3190,3217,3236,3250,3261,3267,3278,3279,3280,3300,3310,3317,3325,3334,3343,3345,3349,3359,3364,3394,3399,3405,3413,3415,3418,3421,3433,3453,3464,3490,3509,3524,3542,3558,3561,3576,3580,3612,3614,3672,3685,3692,3706,3713,3719,3729,3752,3753,3756,3766,3788,3800,3842,3846,3878,3897,3915,3923,3946,3953,3974,3980,3987,4000,4007,4009,4021,4022,4032,4046,4055,4061,4076,4091,4108,4129,4134,4137,4139,4140,4155,4184,4191,4195,4203,4214,4215,4228,4231,4236,4239,4284,4311,4338,4358,4368,4375,4383,4393,4404,4411,4416,4419,4427,4439,4443,4445,4449,4489,4499,4507,4512,4519,4533,4536,4545,4555,4557,4564,4582,4617,4627,4633,4663,4674,4684,4689,4701,4709,4720,4725,4729,4734,4743,4744,4757,4775,4806,4811,4823,4833,4843,4851,4860,4868,4871,4902,4922,4930,4936,4937,4938,4942,4949,4963,4968,4977,4982,4984,4997,5065,5084,5094,5107,5118,5126,5133,5155,5157,5190,5199,5204,5206,5219,5254,5265,5272,5323,5332,5341,5343,5346,5347,5358,5359,5367,5373],"all_other_profiles_tied":false,"n_candidates":452,"old_strict_candidate_ids":["SIG_0c9f2b73de49"],"old_new_strict_candidate_set_equal":false,"new_best_outside_old_nearest":true},{"profile":3119,"score":3.4236744820382357,"candidate_indices":[0,6,12,15,17,20,26,31,32,36,37,38,40,41,43,45,49,50,52,55,62,64,65,66,67,68,72,73,74,76,77,79,82,84,86,90,92,101,109,110,114,117,119,124,127,133,140,143,145,146,153,155,156,157,158,162,163,182,183,185,192,201,204,209,210,211,212,215,217,221,231,233,239,241,243,244,246,250,251,252,254,260,261,263,264,266,268,271,273,277,280,281,285,286,289,299,301,302,304,306,307,312,314,320,322,324,325,329,335,339,341,342,343,346,349,351,355,357,359,361,365,366,372,377,378,379,380,382,385,386,387,391,392,397,410,412,414,419,422,426,434,437,439,441,443,450,451,458,459,467,478,481,483,486,487,489,490,491,492,494,498,506,507,510,514,517,519,520,522,527,528,530,532,535,542,544,548,552,556,559,561,566,572,578,581,583,584,587,594,595,596,602,603,607,610,611,613,615,617,618,625,627,631,632,637,638,639,640,643,644,649,652,653,656,660,667,670,671,672,674,682,685,686,687,692,695,696,698,700,704,705,707,709,712,716,719,720,722,730,735,737,738,743,744,749,750,754,756,762,765,767,768,775,780,785,786,788,789,790,792,793,795,799,801,805,808,809,811,813,816,818,819,822,823,825,829,831,832,833,839,840,842,847,850,851,852,856,858,863,866,872,875,877,880,885,893,894,896,898,900,902,904,905,907,910,911,919,920,924,925,928,930,934,937,938,942,944,948,952,956,960,966,969,971,972,976,980,985,987,991,997,999,1002,1004,1007,1010,1015,1017,1019,1023,1025,1026,1032,1033,1036,1045,1046,1050,1055,1063,1064,1066,1072,1073,1075,1078,1084,1085,1086,1087,1089,1095,1096,1097,1098,1100,1102,1105,1108,1116,1117,1122,1126,1127,1128,1129,1131,1134,1137,1138,1139,1141,1142,1145,1146,1156,1158,1160,1167,1168,1169,1171,1172,1174,1177,1178,1179,1180,1181,1186,1188,1189,1195,1205,1209,1211,1228,1229,1238,1242,1243,1245,1246,1249,1253,1254,1266,1267,1270,1272,1275,1276,1279,1280,1282,1286,1289,1290,1293,1295,1298,1308,1309,1312,1318,1320,1324,1325,1327,1335,1337,1338,1339,1345,1346,1347,1350,1351,1352,1356,1358,1362,1366,1367,1369,1370,1376,1377,1381,1382,1387,1392,1394,1395,1397,1399,1400,1401,1411,1412,1415,1417,1426,1430,1431,1433,1439,1443,1444,1447,1450,1451,1456,1461,1463,1467,1470,1477,1478,1484,1485,1489,1493,1495,1501,1502,1504,1508,1513,1514,1515,1519,1521,1522,1524,1527,1531,1536,1539,1540,1541,1542,1543,1547,1552,1558,1564,1565,1569,1570,1575,1578,1580,1582,1584,1589,1592,1598,1599,1603,1604,1605,1608,1610,1611,1617,1619,1620,1633,1635,1636,1637,1640,1644,1652,1660,1662,1663,1664,1665,1666,1667,1675,1677,1684,1688,1699,1700,1701,1702,1705,1711,1719,1721,1722,1727,1729,1730,1731,1736,1737,1738,1739,1741,1749,1750,1754,1755,1758,1760,1764,1770,1771,1777,1779,1782,1785,1788,1790,1793,1806,1811,1812,1817,1819,1821,1823,1826,1829,1840,1844,1846,1849,1850,1852,1853,1854,1863,1865,1867,1870,1871,1874,1875,1879,1884,1887,1892,1897,1903,1906,1913,1914,1916,1920,1921,1922,1923,1926,1929,1930,1935,1937,1940,1948,1949,1950,1961,1963,1972,1977,1978,1982,1983,1984,1987,1991,1992,1998,1999,2005,2006,2007,2012,2016,2017,2018,2021,2022,2023,2025,2027,2031,2037,2039,2042,2049,2052,2054,2057,2064,2070,2075,2079,2080,2081,2082,2088,2092,2093,2096,2097,2100,2107,2109,2110,2112,2115,2119,2122,2123,2125,2130,2131,2133,2143,2145,2153,2156,2159,2160,2166,2171,2175,2182,2184,2186,2195,2198,2203,2208,2212,2213,2215,2217,2222,2227,2234,2236,2237,2239,2240,2242,2249,2251,2254,2259,2262,2263,2272,2277,2285,2288,2289,2293,2296,2300,2309,2313,2318,2320,2322,2324,2326,2327,2328,2329,2333,2337,2341,2343,2345,2354,2359,2364,2366,2367,2371,2374,2377,2379,2380,2384,2385,2389,2390,2391,2393,2404,2405,2406,2412,2415,2416,2417,2422,2423,2427,2431,2441,2444,2447,2448,2450,2454,2455,2462,2465,2470,2474,2476,2477,2480,2481,2483,2484,2485,2491,2492,2495,2497,2498,2502,2503,2506,2507,2516,2517,2518,2521,2526,2527,2532,2533,2536,2537,2539,2540,2541,2544,2546,2547,2548,2551,2554,2558,2563,2564,2565,2566,2567,2569,2571,2572,2573,2577,2580,2588,2593,2595,2596,2598,2613,2614,2618,2622,2623,2627,2629,2630,2631,2633,2634,2644,2647,2648,2649,2654,2655,2657,2660,2661,2663,2667,2669,2670,2671,2672,2674,2676,2680,2684,2686,2689,2690,2691,2693,2698,2700,2701,2702,2705,2709,2712,2720,2721,2728,2730,2734,2739,2740,2747,2748,2749,2757,2758,2761,2762,2764,2773,2774,2777,2784,2785,2793,2794,2795,2796,2800,2804,2806,2807,2810,2825,2829,2830,2832,2834,2837,2838,2844,2848,2849,2851,2857,2863,2864,2865,2869,2880,2882,2884,2885,2886,2889,2893,2895,2900,2904,2905,2907,2910,2914,2916,2924,2925,2927,2929,2930,2937,2945,2951,2955,2956,2959,2961,2964,2966,2969,2970,2971,2975,2981,2987,2991,2994,2995,2996,2998,2999,3010,3014,3015,3019,3025,3027,3031,3035,3036,3039,3040,3041,3042,3050,3052,3056,3060,3061,3063,3069,3070,3071,3075,3076,3077,3078,3080,3081,3086,3089,3090,3093,3094,3098,3104,3105,3106,3108,3110,3111,3113,3114,3117,3122,3123,3134,3135,3136,3138,3144,3147,3148,3150,3154,3167,3170,3172,3189,3190,3196,3198,3203,3206,3211,3214,3217,3220,3223,3228,3230,3234,3240,3242,3250,3254,3255,3256,3261,3266,3268,3270,3271,3272,3278,3279,3280,3281,3284,3286,3291,3295,3299,3300,3301,3303,3309,3310,3312,3316,3317,3318,3325,3331,3333,3334,3335,3339,3343,3348,3349,3358,3359,3363,3366,3372,3377,3378,3380,3385,3388,3394,3395,3398,3399,3405,3406,3408,3411,3415,3418,3420,3421,3422,3426,3427,3431,3433,3434,3435,3437,3441,3455,3462,3464,3466,3468,3474,3483,3485,3487,3489,3490,3496,3498,3500,3509,3511,3512,3527,3528,3535,3538,3540,3542,3544,3555,3561,3564,3566,3570,3572,3576,3578,3579,3580,3581,3582,3584,3592,3593,3601,3612,3614,3616,3622,3623,3629,3631,3632,3634,3637,3639,3641,3642,3645,3646,3649,3652,3656,3658,3659,3660,3672,3675,3677,3683,3684,3685,3686,3687,3688,3691,3694,3703,3706,3707,3713,3715,3719,3723,3727,3734,3737,3745,3750,3752,3756,3758,3761,3762,3766,3769,3770,3774,3778,3786,3788,3790,3793,3795,3800,3802,3805,3813,3815,3816,3820,3822,3824,3825,3826,3836,3843,3844,3846,3847,3861,3868,3871,3874,3876,3878,3882,3887,3888,3889,3890,3902,3908,3910,3911,3913,3914,3915,3921,3923,3927,3934,3937,3942,3944,3946,3953,3954,3955,3960,3961,3964,3965,3966,3968,3971,3974,3978,3980,3987,3989,3992,4000,4005,4007,4009,4010,4012,4014,4015,4019,4020,4021,4022,4030,4032,4034,4041,4046,4047,4055,4057,4059,4060,4073,4074,4076,4077,4080,4084,4095,4098,4100,4103,4106,4107,4108,4110,4113,4118,4122,4127,4128,4134,4139,4142,4148,4149,4157,4160,4164,4165,4170,4173,4174,4176,4178,4179,4183,4189,4195,4198,4202,4203,4207,4208,4209,4214,4215,4219,4226,4228,4229,4231,4236,4238,4239,4246,4248,4251,4260,4261,4263,4266,4267,4268,4273,4277,4278,4284,4286,4288,4295,4297,4299,4304,4311,4315,4317,4326,4333,4334,4336,4338,4339,4362,4368,4370,4372,4376,4382,4383,4384,4389,4391,4393,4395,4396,4399,4402,4404,4411,4412,4414,4417,4418,4420,4424,4425,4427,4436,4439,4441,4446,4449,4452,4453,4454,4458,4460,4464,4468,4472,4474,4477,4479,4480,4481,4483,4485,4488,4489,4491,4493,4499,4507,4509,4510,4511,4512,4513,4519,4520,4521,4522,4524,4529,4531,4533,4539,4540,4545,4546,4549,4550,4552,4555,4557,4561,4564,4575,4577,4581,4582,4583,4584,4586,4588,4598,4600,4601,4604,4612,4615,4617,4624,4627,4629,4631,4637,4639,4645,4647,4649,4653,4655,4656,4657,4665,4667,4669,4670,4674,4676,4683,4684,4685,4687,4689,4690,4694,4703,4708,4709,4716,4720,4721,4723,4728,4729,4731,4734,4736,4743,4744,4748,4752,4754,4757,4759,4760,4761,4766,4767,4768,4769,4774,4775,4776,4778,4789,4793,4794,4798,4799,4804,4806,4808,4809,4810,4811,4812,4814,4817,4821,4823,4829,4831,4833,4839,4842,4845,4846,4849,4860,4864,4866,4868,4870,4880,4884,4885,4886,4899,4900,4901,4902,4906,4913,4915,4923,4929,4930,4936,4937,4938,4942,4943,4944,4946,4949,4952,4954,4963,4964,4967,4968,4969,4977,4978,4979,4980,4984,4987,4989,4995,4997,4998,5004,5005,5008,5010,5014,5016,5020,5021,5028,5029,5030,5034,5035,5040,5045,5046,5051,5065,5068,5073,5078,5080,5082,5084,5091,5092,5094,5096,5103,5107,5112,5117,5118,5120,5126,5128,5131,5133,5136,5138,5141,5143,5146,5147,5150,5156,5157,5160,5164,5175,5176,5177,5178,5179,5191,5194,5196,5199,5201,5204,5205,5206,5215,5221,5226,5229,5231,5232,5237,5238,5240,5243,5245,5247,5248,5252,5262,5266,5272,5274,5275,5280,5282,5283,5286,5289,5290,5292,5302,5306,5307,5312,5314,5321,5323,5326,5330,5332,5338,5339,5341,5342,5343,5345,5346,5347,5349,5353,5355,5357,5359,5361,5364,5365,5366,5367,5372,5373],"all_other_profiles_tied":false,"n_candidates":1702,"old_strict_candidate_ids":["SIG_09c04f6752a0","SIG_66a5f1a43ea3","SIG_a87345731088"],"old_new_strict_candidate_set_equal":false,"new_best_outside_old_nearest":true},{"profile":3120,"score":11.100980721443479,"candidate_indices":[64,68,73,143,209,271,341,426,459,510,556,625,649,670,685,793,832,842,856,866,1055,1072,1172,1346,1356,1539,1604,1701,1736,1840,1906,1914,1926,2027,2054,2079,2122,2222,2367,2380,2393,2441,2447,2481,2498,2532,2554,2565,2593,2614,2655,2702,2810,2844,2889,2961,3025,3086,3117,3228,3300,3462,3464,3509,3527,3601,3685,3750,3752,3756,3788,3923,3987,4021,4022,4134,4139,4165,4277,4368,4404,4427,4436,4489,4491,4512,4545,4546,4555,4627,4645,4720,4839,4900,4937,4963,4984,5034,5117,5133,5176,5314,5323,5343,5359,5367,5373],"all_other_profiles_tied":false,"n_candidates":107,"old_strict_candidate_ids":["SIG_6a304cdda568","SIG_d68c674df995"],"old_new_strict_candidate_set_equal":false,"new_best_outside_old_nearest":true},{"profile":3121,"score":9.292703275042921,"candidate_indices":[45,50,64,73,84,110,127,128,162,183,201,264,271,281,285,339,349,351,359,361,377,391,426,481,487,522,556,561,566,584,625,640,649,660,691,692,719,793,832,840,842,856,863,866,875,885,971,1010,1026,1055,1064,1070,1072,1131,1142,1172,1178,1181,1188,1238,1253,1259,1286,1288,1289,1346,1356,1382,1399,1415,1493,1502,1527,1539,1604,1611,1736,1741,1758,1782,1821,1840,1852,1914,1929,1937,1948,1961,2021,2039,2054,2057,2073,2079,2080,2096,2122,2177,2186,2203,2208,2263,2300,2335,2356,2364,2367,2379,2385,2389,2393,2412,2414,2441,2465,2481,2491,2495,2498,2502,2532,2541,2551,2554,2580,2591,2593,2614,2647,2648,2655,2656,2671,2674,2676,2680,2684,2693,2702,2739,2805,2810,2825,2844,2849,2863,2865,2889,2951,2959,2961,2987,3050,3052,3117,3123,3136,3190,3279,3300,3317,3334,3349,3399,3405,3415,3418,3421,3433,3464,3471,3490,3509,3524,3542,3561,3580,3612,3614,3649,3685,3706,3713,3719,3752,3756,3766,3788,3800,3878,3915,3923,3953,3987,4007,4009,4021,4032,4055,4076,4134,4139,4195,4214,4215,4228,4231,4236,4239,4284,4304,4368,4383,4404,4427,4439,4449,4489,4507,4512,4519,4533,4545,4555,4564,4582,4627,4689,4709,4729,4734,4743,4744,4757,4775,4811,4823,4936,4937,4938,4942,4962,4963,4968,4977,4982,4984,4997,5107,5126,5133,5204,5206,5254,5272,5323,5332,5341,5343,5347,5358,5359,5367,5373],"all_other_profiles_tied":false,"n_candidates":264,"old_strict_candidate_ids":["SIG_06e0b55f97a8","SIG_378232794e8a","SIG_ec33fed2ee39"],"old_new_strict_candidate_set_equal":false,"new_best_outside_old_nearest":true},{"profile":3122,"score":3.553053482711979,"candidate_indices":[0,5,6,7,15,17,20,21,23,26,28,29,31,32,36,38,41,43,45,49,50,52,55,56,62,64,65,66,67,68,72,73,74,77,79,82,84,85,86,90,92,108,109,110,113,114,117,119,124,127,133,136,140,141,143,145,146,148,153,155,156,157,158,160,162,163,182,183,185,192,195,201,204,206,209,210,211,212,215,221,231,239,241,243,244,246,250,251,252,254,260,261,263,264,266,268,271,273,277,280,281,285,286,288,289,299,301,302,304,306,307,308,310,313,314,320,322,324,325,328,329,335,339,341,342,343,346,349,351,355,357,358,359,361,365,366,376,377,378,379,380,382,384,385,386,387,391,392,394,397,399,402,410,412,414,417,419,422,423,426,434,437,439,441,443,450,451,456,458,459,463,464,467,477,478,481,483,486,487,489,490,491,492,494,498,501,506,507,510,514,517,519,520,522,523,527,528,530,532,535,542,548,552,556,559,561,566,571,572,573,578,581,583,584,587,594,595,596,602,603,611,613,615,617,618,625,626,627,631,632,633,637,638,639,640,643,644,645,648,649,652,653,656,660,666,667,670,672,674,682,685,686,687,692,693,696,698,700,704,705,707,708,709,712,715,716,719,720,722,723,730,733,735,737,738,743,744,745,748,749,754,756,760,762,765,767,768,769,772,775,780,785,786,788,789,790,792,793,795,799,801,804,805,808,809,811,812,813,816,818,819,822,823,825,828,829,831,832,833,839,840,842,844,847,848,850,851,852,856,858,863,866,872,875,877,880,885,891,893,894,896,897,898,900,902,904,905,909,910,911,919,920,925,927,928,930,934,938,942,944,948,950,952,955,956,957,960,966,969,971,972,976,980,985,987,991,997,999,1000,1002,1004,1007,1010,1013,1015,1017,1019,1023,1025,1026,1032,1033,1036,1045,1046,1048,1050,1055,1057,1063,1064,1066,1072,1073,1075,1078,1084,1085,1086,1089,1095,1096,1097,1098,1100,1102,1104,1105,1108,1109,1116,1118,1120,1122,1126,1127,1128,1129,1131,1133,1134,1137,1138,1139,1140,1141,1142,1145,1146,1155,1156,1158,1160,1162,1167,1169,1171,1172,1174,1177,1178,1179,1180,1181,1185,1186,1188,1189,1193,1195,1196,1205,1209,1211,1212,1219,1228,1229,1238,1239,1242,1243,1245,1246,1249,1253,1254,1266,1267,1270,1272,1275,1276,1279,1280,1282,1286,1289,1290,1293,1295,1298,1308,1309,1313,1314,1318,1320,1321,1324,1325,1327,1330,1335,1337,1338,1339,1340,1345,1346,1350,1351,1352,1356,1357,1362,1366,1367,1369,1370,1376,1377,1378,1380,1381,1382,1387,1390,1392,1394,1395,1397,1399,1400,1401,1411,1412,1415,1426,1428,1430,1431,1432,1433,1434,1439,1443,1444,1447,1450,1456,1463,1467,1470,1471,1477,1478,1484,1485,1488,1489,1493,1495,1501,1502,1504,1508,1513,1514,1515,1519,1521,1522,1524,1527,1530,1531,1534,1536,1539,1540,1541,1542,1544,1547,1552,1556,1558,1564,1565,1569,1570,1577,1578,1580,1582,1584,1589,1592,1593,1598,1599,1603,1604,1605,1608,1610,1611,1614,1617,1618,1619,1620,1629,1633,1635,1636,1637,1640,1644,1648,1649,1651,1652,1660,1662,1663,1664,1665,1666,1667,1675,1677,1688,1699,1700,1701,1702,1703,1705,1711,1713,1714,1719,1721,1722,1727,1729,1730,1731,1736,1737,1738,1739,1741,1746,1747,1750,1751,1754,1758,1764,1770,1777,1779,1782,1785,1787,1788,1790,1793,1806,1810,1811,1812,1817,1819,1821,1823,1826,1829,1831,1832,1840,1844,1846,1849,1850,1852,1853,1856,1863,1865,1867,1870,1871,1874,1875,1879,1884,1887,1892,1894,1897,1902,1903,1906,1913,1914,1916,1919,1920,1921,1922,1923,1926,1929,1930,1935,1937,1940,1948,1949,1950,1951,1954,1958,1961,1963,1967,1972,1977,1978,1982,1983,1984,1987,1991,1992,1998,1999,2005,2006,2012,2017,2018,2021,2022,2023,2025,2027,2031,2034,2037,2039,2042,2046,2049,2052,2054,2057,2064,2070,2074,2075,2079,2080,2081,2088,2092,2093,2096,2097,2100,2107,2109,2110,2112,2115,2119,2122,2123,2125,2130,2131,2132,2140,2145,2153,2156,2159,2160,2161,2165,2166,2171,2175,2182,2183,2184,2186,2195,2198,2203,2208,2212,2213,2215,2217,2222,2227,2234,2236,2237,2239,2240,2242,2249,2251,2254,2259,2262,2263,2272,2276,2277,2285,2288,2289,2291,2293,2296,2300,2304,2309,2318,2320,2322,2324,2326,2327,2328,2329,2333,2337,2338,2343,2344,2345,2359,2361,2363,2364,2366,2367,2371,2374,2377,2379,2380,2385,2389,2390,2391,2393,2394,2396,2401,2403,2404,2405,2406,2410,2412,2415,2416,2417,2422,2423,2425,2427,2431,2441,2444,2447,2448,2450,2454,2455,2462,2465,2470,2474,2476,2477,2480,2481,2483,2484,2485,2488,2491,2492,2495,2497,2498,2502,2503,2506,2507,2509,2511,2516,2517,2518,2521,2526,2527,2531,2532,2533,2536,2539,2540,2541,2546,2547,2548,2551,2553,2554,2558,2563,2564,2565,2566,2567,2569,2571,2572,2573,2577,2580,2587,2588,2593,2595,2596,2598,2612,2613,2614,2618,2621,2622,2623,2627,2629,2630,2631,2633,2634,2637,2644,2647,2648,2649,2652,2654,2655,2657,2659,2660,2661,2662,2663,2665,2667,2669,2670,2671,2672,2674,2676,2680,2684,2686,2690,2691,2692,2693,2700,2701,2702,2705,2709,2712,2720,2721,2723,2725,2728,2730,2731,2734,2739,2740,2747,2748,2749,2757,2758,2760,2761,2762,2764,2768,2772,2773,2774,2777,2784,2787,2789,2793,2794,2795,2796,2801,2804,2806,2807,2810,2812,2816,2822,2824,2825,2829,2830,2832,2834,2837,2838,2844,2848,2849,2851,2857,2863,2865,2868,2869,2880,2882,2884,2885,2886,2889,2893,2894,2895,2900,2904,2905,2907,2910,2914,2916,2919,2924,2925,2927,2929,2930,2937,2945,2951,2956,2959,2961,2964,2966,2969,2970,2971,2975,2981,2983,2987,2991,2993,2994,2995,2996,2998,2999,3010,3014,3015,3019,3025,3027,3030,3031,3033,3035,3036,3039,3040,3041,3042,3050,3052,3056,3060,3061,3069,3070,3071,3073,3075,3076,3077,3078,3080,3081,3086,3089,3090,3093,3094,3098,3104,3105,3106,3108,3109,3110,3111,3113,3117,3123,3134,3135,3136,3138,3144,3147,3148,3150,3154,3155,3156,3158,3167,3170,3172,3180,3189,3190,3193,3196,3203,3206,3211,3214,3217,3220,3223,3228,3230,3234,3240,3242,3250,3254,3255,3256,3261,3264,3266,3268,3270,3271,3272,3278,3279,3280,3281,3284,3285,3286,3288,3291,3295,3299,3300,3303,3308,3309,3310,3312,3316,3317,3325,3331,3333,3334,3335,3342,3343,3348,3349,3350,3358,3359,3363,3364,3366,3372,3377,3378,3379,3380,3383,3385,3388,3389,3393,3394,3395,3398,3399,3405,3406,3408,3411,3415,3418,3420,3421,3422,3426,3427,3431,3433,3434,3435,3437,3441,3455,3457,3462,3464,3466,3468,3474,3483,3485,3487,3489,3490,3496,3498,3500,3509,3511,3512,3518,3519,3527,3528,3533,3538,3542,3544,3555,3557,3561,3564,3566,3570,3572,3576,3578,3579,3580,3581,3582,3584,3592,3593,3601,3608,3612,3614,3616,3621,3623,3629,3631,3632,3634,3637,3639,3641,3642,3645,3646,3649,3652,3656,3658,3659,3660,3664,3672,3675,3677,3684,3685,3686,3687,3688,3691,3694,3698,3703,3706,3707,3709,3713,3715,3719,3723,3725,3727,3734,3737,3742,3745,3750,3752,3756,3758,3761,3762,3766,3769,3770,3774,3778,3786,3787,3788,3790,3793,3795,3797,3800,3802,3805,3810,3813,3814,3815,3816,3820,3822,3824,3825,3826,3836,3843,3846,3847,3860,3861,3865,3868,3871,3874,3876,3878,3881,3882,3887,3888,3889,3890,3894,3896,3897,3900,3902,3908,3910,3911,3913,3914,3915,3917,3921,3923,3927,3931,3934,3935,3937,3939,3944,3946,3947,3953,3954,3955,3960,3961,3964,3965,3966,3968,3971,3974,3978,3980,3987,3989,3992,3997,4000,4007,4009,4010,4012,4014,4015,4020,4021,4022,4030,4032,4038,4039,4041,4042,4046,4047,4055,4057,4059,4060,4065,4072,4073,4074,4076,4077,4080,4084,4087,4095,4098,4100,4102,4103,4107,4108,4110,4112,4113,4116,4118,4122,4127,4128,4129,4134,4139,4142,4148,4149,4157,4160,4164,4165,4170,4173,4174,4176,4177,4178,4179,4183,4185,4186,4189,4191,4195,4198,4202,4203,4206,4207,4208,4209,4212,4213,4214,4215,4219,4220,4223,4226,4228,4229,4231,4236,4238,4239,4246,4248,4249,4251,4261,4262,4263,4266,4267,4268,4273,4277,4278,4284,4286,4288,4291,4292,4295,4297,4299,4304,4311,4315,4317,4326,4333,4334,4336,4338,4339,4360,4362,4363,4368,4370,4372,4376,4382,4383,4384,4389,4391,4392,4393,4395,4396,4399,4402,4404,4411,4414,4416,4417,4418,4420,4422,4424,4425,4427,4428,4430,4436,4439,4441,4445,4446,4448,4449,4452,4453,4454,4458,4460,4464,4468,4472,4474,4477,4479,4480,4481,4483,4485,4486,4488,4489,4490,4491,4493,4494,4499,4502,4507,4509,4510,4511,4512,4513,4519,4520,4521,4522,4524,4529,4531,4533,4539,4540,4541,4545,4546,4549,4550,4551,4552,4555,4557,4561,4564,4575,4577,4579,4581,4582,4583,4584,4586,4587,4588,4598,4600,4601,4604,4612,4615,4617,4624,4627,4629,4631,4637,4639,4645,4647,4649,4652,4653,4655,4656,4657,4665,4667,4669,4670,4674,4676,4677,4678,4683,4684,4685,4687,4689,4690,4694,4703,4708,4709,4716,4720,4721,4723,4728,4729,4731,4734,4736,4740,4743,4744,4747,4748,4750,4752,4754,4756,4757,4760,4761,4766,4767,4768,4769,4774,4775,4776,4778,4789,4793,4794,4798,4799,4804,4806,4808,4809,4810,4811,4812,4814,4817,4821,4823,4829,4830,4831,4833,4839,4842,4844,4845,4846,4849,4852,4854,4860,4864,4866,4868,4870,4876,4880,4884,4885,4886,4899,4900,4902,4906,4909,4913,4920,4923,4925,4929,4930,4934,4936,4937,4938,4942,4943,4944,4945,4946,4947,4949,4952,4954,4957,4963,4964,4968,4969,4977,4979,4980,4984,4987,4989,4995,4997,4998,5004,5005,5008,5010,5014,5016,5019,5020,5021,5028,5029,5030,5034,5035,5040,5045,5046,5051,5065,5068,5073,5078,5080,5082,5084,5091,5092,5094,5096,5101,5103,5107,5112,5117,5118,5120,5126,5128,5130,5131,5133,5136,5138,5143,5145,5146,5147,5156,5157,5160,5164,5175,5176,5177,5178,5179,5190,5191,5194,5196,5199,5202,5204,5205,5206,5215,5221,5226,5229,5231,5232,5235,5237,5238,5240,5243,5245,5247,5248,5252,5262,5266,5272,5274,5275,5280,5282,5283,5284,5286,5289,5290,5292,5295,5296,5302,5306,5307,5312,5314,5319,5320,5321,5323,5326,5330,5332,5338,5339,5340,5341,5342,5343,5345,5346,5347,5349,5353,5355,5359,5364,5365,5366,5367,5372,5373],"all_other_profiles_tied":false,"n_candidates":1921,"old_strict_candidate_ids":["SIG_3faa96d9dcd5","SIG_8eca8e6c0b2f"],"old_new_strict_candidate_set_equal":false,"new_best_outside_old_nearest":true},{"profile":3123,"score":19.87900628496245,"candidate_indices":[1072],"all_other_profiles_tied":false,"n_candidates":1,"old_strict_candidate_ids":["SIG_019518a181dc"],"old_new_strict_candidate_set_equal":false,"new_best_outside_old_nearest":true},{"profile":3124,"score":11.043346430461398,"candidate_indices":[84,127,152,285,336,488,566,660,921,984,1010,1066,1072,1346,1349,1386,1430,1539,1738,1742,1788,1840,1873,1880,1915,2080,2125,2196,2385,2655,2657,2865,2884,2895,3094,3190,3212,3233,3268,3561,3854,3908,4000,4237,4380,4404,4427,4512,4536,4639,4665,4729,4942,4984,5060,5147,5289,5307,5373],"all_other_profiles_tied":false,"n_candidates":59,"old_strict_candidate_ids":[]},{"profile":3125,"score":10.567346622633071,"candidate_indices":[50,64,74,84,188,246,266,268,271,281,346,355,391,426,481,535,547,556,638,649,790,816,832,840,856,885,896,905,997,1007,1064,1075,1119,1172,1339,1346,1356,1426,1513,1539,1604,1741,1821,1840,1914,1926,2021,2057,2079,2080,2125,2326,2374,2385,2389,2412,2441,2454,2491,2498,2502,2536,2541,2565,2614,2648,2655,2680,2849,2863,2929,2951,2961,3025,3050,3052,3117,3228,3300,3349,3388,3415,3464,3612,3685,3719,3737,3752,3756,3766,3822,3846,3923,3953,3954,3955,3987,4009,4021,4022,4055,4063,4076,4100,4198,4214,4231,4268,4277,4333,4368,4383,4404,4427,4489,4519,4522,4533,4540,4545,4555,4665,4720,4728,4729,4743,4775,4885,4900,4936,4977,4995,4997,5004,5008,5117,5133,5175,5206,5290,5306,5323,5332,5341,5343,5373],"all_other_profiles_tied":false,"n_candidates":146,"old_strict_candidate_ids":["SIG_a89896766f06","SIG_ce963d2f2b2b"],"old_new_strict_candidate_set_equal":false,"new_best_outside_old_nearest":true},{"profile":3126,"score":12.179043072216146,"candidate_indices":[64,208,240,260,331,452,499,614,630,659,721,807,875,944,961,1001,1012,1072,1346,1467,1532,1611,1623,1633,1643,1646,1681,1701,1778,1937,1973,2300,2465,2485,2487,2498,2539,2541,2571,2648,2655,2747,2828,2849,2865,2900,2912,3029,3069,3090,3111,3565,3642,3655,3657,3706,3759,3766,3939,3953,3974,3987,3992,4009,4095,4161,4239,4326,4395,4420,4646,4729,4743,4806,4826,4917,5045,5118,5176,5197,5246,5343,5373],"all_other_profiles_tied":false,"n_candidates":83,"old_strict_candidate_ids":["SIG_2363a3a1efcf","SIG_e8f8f2f6e11e"],"old_new_strict_candidate_set_equal":false,"new_best_outside_old_nearest":true},{"profile":3127,"score":11.170914356107783,"candidate_indices":[109,670,822,840,842,851,892,905,1066,1172,1246,1286,1289,1346,1426,1531,1611,1705,1779,1840,1914,2021,2043,2208,2300,2498,2565,2593,2655,2961,3060,3190,3300,3349,3464,3485,3509,3629,3672,3737,3752,3878,3965,4009,4113,4170,4219,4545,4709,4739,4757,4942,4943,4984,5117,5336,5341,5373],"all_other_profiles_tied":false,"n_candidates":58,"old_strict_candidate_ids":["SIG_14554399392f","SIG_9bc5e4135910","SIG_bf4093e9f009"],"old_new_strict_candidate_set_equal":false,"new_best_outside_old_nearest":true},{"profile":3128,"score":14.894608178135293,"candidate_indices":[1527,2577,2648,2863,3052,3953],"all_other_profiles_tied":false,"n_candidates":6,"old_strict_candidate_ids":["SIG_2363a3a1efcf","SIG_e8f8f2f6e11e"],"old_new_strict_candidate_set_equal":false,"new_best_outside_old_nearest":true},{"profile":3129,"score":9.29269860507863,"candidate_indices":[45,52,77,119,127,143,183,281,339,341,355,359,377,385,391,422,426,434,437,487,552,644,670,682,692,793,832,842,866,885,957,1010,1026,1055,1064,1072,1078,1098,1100,1116,1126,1138,1142,1172,1178,1181,1289,1324,1346,1369,1376,1415,1426,1463,1527,1539,1584,1608,1611,1736,1826,1875,1926,1950,1961,2021,2125,2203,2208,2215,2240,2278,2300,2326,2379,2405,2417,2422,2465,2481,2491,2498,2548,2554,2565,2655,2693,2810,2825,2849,2924,2945,2951,2987,3025,3031,3050,3134,3190,3294,3295,3300,3349,3399,3415,3464,3509,3580,3601,3685,3756,3766,3813,3953,3955,3967,3980,3987,4009,4022,4041,4055,4214,4227,4239,4263,4383,4391,4439,4489,4519,4521,4533,4555,4577,4664,4709,4729,4734,4775,4902,4937,4943,4969,4977,4984,4997,5004,5034,5133,5272,5280,5343,5373],"all_other_profiles_tied":false,"n_candidates":154,"old_strict_candidate_ids":["SIG_b8fd7281e28c"],"old_new_strict_candidate_set_equal":false,"new_best_outside_old_nearest":true},{"profile":3130,"score":14.419638788384653,"candidate_indices":[866,885,1072,1758,2052,3399,3490,3800,4546,4709,4938,5341],"all_other_profiles_tied":false,"n_candidates":12,"old_strict_candidate_ids":["SIG_02a6e4022e21"],"old_new_strict_candidate_set_equal":false,"new_best_outside_old_nearest":true},{"profile":3131,"score":7.259196473568867,"candidate_indices":[0,45,50,52,64,77,84,110,119,127,143,145,162,201,246,263,264,266,268,271,273,280,281,285,320,341,355,359,361,365,377,378,379,391,426,459,481,487,510,522,547,552,556,561,566,578,583,584,617,625,631,633,637,644,649,660,670,682,692,719,744,790,813,832,840,842,854,863,866,872,885,896,905,911,971,976,987,988,997,1007,1010,1026,1055,1064,1072,1075,1078,1116,1138,1142,1167,1172,1178,1181,1186,1242,1253,1270,1279,1282,1286,1289,1318,1324,1328,1339,1346,1356,1376,1382,1387,1399,1426,1493,1495,1502,1513,1527,1539,1565,1604,1611,1662,1675,1705,1736,1739,1741,1758,1770,1821,1840,1875,1906,1914,1926,1929,1937,1977,1992,2021,2027,2052,2054,2057,2079,2080,2096,2122,2123,2153,2186,2203,2208,2215,2242,2285,2298,2300,2326,2347,2364,2367,2374,2379,2385,2389,2393,2412,2441,2447,2450,2465,2477,2481,2491,2495,2498,2502,2503,2532,2541,2547,2554,2565,2577,2593,2597,2614,2629,2648,2651,2655,2671,2674,2684,2702,2739,2796,2810,2825,2844,2884,2886,2889,2929,2945,2951,2961,2987,3012,3020,3025,3050,3069,3076,3117,3136,3190,3193,3228,3250,3279,3300,3334,3348,3380,3394,3399,3431,3433,3434,3449,3462,3464,3479,3490,3509,3572,3601,3612,3629,3672,3683,3685,3696,3706,3707,3713,3719,3734,3737,3752,3756,3766,3770,3788,3805,3816,3817,3827,3846,3868,3878,3888,3902,3923,3953,3954,3974,3980,3987,4009,4020,4021,4022,4039,4055,4060,4074,4076,4100,4134,4139,4142,4159,4176,4198,4228,4231,4236,4239,4246,4251,4263,4267,4268,4277,4286,4299,4333,4354,4368,4383,4395,4404,4427,4449,4452,4457,4465,4480,4483,4491,4512,4533,4540,4545,4555,4564,4581,4582,4614,4627,4631,4639,4645,4649,4665,4689,4709,4720,4724,4729,4734,4743,4757,4775,4811,4839,4842,4868,4870,4885,4900,4903,4930,4931,4936,4937,4938,4943,4963,4968,4977,4984,4995,4997,5004,5021,5030,5034,5041,5045,5046,5117,5118,5126,5133,5136,5138,5146,5156,5158,5175,5176,5194,5199,5204,5206,5221,5282,5290,5292,5306,5307,5314,5323,5332,5341,5343,5346,5347,5359,5366,5372,5373],"all_other_profiles_tied":false,"n_candidates":397,"old_strict_candidate_ids":["SIG_85dc9bb7666e","SIG_a60ce0597e9a","SIG_c77e5ec0b333"],"old_new_strict_candidate_set_equal":false,"new_best_outside_old_nearest":true},{"profile":3132,"score":9.036606222050095,"candidate_indices":[0,45,117,143,156,210,263,281,285,341,355,359,377,391,426,441,487,522,566,584,644,660,686,720,792,808,832,840,856,866,885,970,971,1032,1061,1072,1119,1178,1181,1192,1267,1270,1279,1282,1376,1399,1412,1426,1447,1495,1506,1527,1536,1539,1570,1592,1736,1750,1754,1770,1782,1788,1840,1875,1977,2039,2054,2080,2153,2186,2188,2300,2326,2383,2389,2404,2420,2447,2481,2491,2498,2554,2565,2571,2613,2614,2648,2655,2702,2793,2825,2830,2834,2863,2865,2884,2886,2889,2893,2910,2929,2951,3069,3081,3108,3134,3144,3181,3196,3228,3275,3279,3388,3394,3455,3509,3544,3581,3601,3638,3641,3675,3706,3727,3752,3756,3766,3788,3800,3821,3862,3908,3923,3953,3955,3974,4007,4009,4021,4055,4100,4139,4142,4214,4231,4236,4263,4302,4347,4404,4418,4453,4464,4507,4521,4522,4545,4555,4582,4590,4602,4665,4689,4787,4789,4940,4946,4968,4977,5004,5079,5126,5133,5143,5176,5199,5206,5299,5332,5343,5349,5373],"all_other_profiles_tied":false,"n_candidates":182,"old_strict_candidate_ids":["SIG_89d92c485d87"],"old_new_strict_candidate_set_equal":false,"new_best_outside_old_nearest":true},{"profile":3133,"score":13.33100187059259,"candidate_indices":[281,391,682,1026,1342,1527,1926,2215,2300,2548,3190,3300,3349,4391,4521],"all_other_profiles_tied":false,"n_candidates":15,"old_strict_candidate_ids":["SIG_aead9bc6d99a"],"old_new_strict_candidate_set_equal":false,"new_best_outside_old_nearest":true},{"profile":3134,"score":9.531464725370546,"candidate_indices":[0,45,143,156,210,263,281,285,341,355,359,377,391,426,487,522,566,584,644,660,720,792,832,840,856,866,885,970,971,1032,1061,1072,1119,1178,1181,1192,1267,1270,1279,1282,1376,1399,1404,1412,1426,1433,1447,1495,1506,1527,1539,1570,1736,1750,1754,1770,1782,1788,1840,1875,1977,2039,2054,2080,2153,2186,2188,2300,2326,2383,2389,2404,2420,2447,2481,2491,2498,2554,2565,2571,2613,2614,2648,2655,2702,2793,2825,2834,2863,2865,2884,2886,2889,2893,2910,2929,2951,3069,3081,3108,3144,3228,3275,3279,3388,3394,3455,3509,3581,3601,3625,3638,3641,3675,3706,3727,3752,3756,3766,3788,3800,3821,3862,3908,3923,3953,3955,3974,4007,4009,4021,4055,4100,4139,4142,4214,4231,4236,4263,4302,4347,4404,4453,4507,4521,4522,4545,4555,4582,4665,4689,4787,4789,4968,4977,5004,5079,5126,5133,5143,5176,5199,5206,5299,5332,5343,5349,5373],"all_other_profiles_tied":false,"n_candidates":168,"old_strict_candidate_ids":["SIG_c45aa5a10ff5"],"old_new_strict_candidate_set_equal":false,"new_best_outside_old_nearest":true},{"profile":3135,"score":12.361228529579313,"candidate_indices":[45,64,145,210,281,359,656,704,768,866,1072,1116,1142,1172,1289,1356,1527,1611,2208,2300,2364,2465,2498,2655,2951,3025,3052,3069,3279,3317,3349,3464,3490,3509,3580,3612,3953,4021,4368,4404,4439,4533,4729,4775,4937,4984,5133,5341,5373],"all_other_profiles_tied":false,"n_candidates":49,"old_strict_candidate_ids":["SIG_f32822e111eb"],"old_new_strict_candidate_set_equal":false,"new_best_outside_old_nearest":true},{"profile":3136,"score":16.217864883469225,"candidate_indices":[64,236,262,325,378,522,644,813,999,1142,1346,1382,1604,1840,1937,1961,2208,2412,2541,2849,2963,3025,3031,3076,3334,3756,4383,4545,4582,4729,4902,4943,5133,5341,5367],"all_other_profiles_tied":false,"n_candidates":35,"old_strict_candidate_ids":["SIG_de904b600493"],"old_new_strict_candidate_set_equal":false,"new_best_outside_old_nearest":true},{"profile":3137,"score":7.1484149594397675,"candidate_indices":[0,13,38,45,50,64,68,73,74,77,84,90,110,115,118,119,127,128,145,155,162,163,183,186,197,201,211,249,251,261,264,268,271,275,277,281,285,308,322,339,343,346,349,351,359,361,365,377,385,386,391,394,395,402,407,416,426,434,458,459,467,481,486,487,498,506,510,520,522,528,530,535,536,540,552,556,559,561,566,575,578,583,584,593,625,626,640,649,650,655,660,666,670,672,682,685,691,692,702,718,719,763,768,777,780,789,793,803,809,811,813,832,840,842,847,851,856,863,864,866,872,875,885,893,896,909,920,932,957,971,980,987,990,1010,1019,1026,1032,1055,1064,1070,1072,1075,1078,1084,1096,1097,1109,1116,1128,1131,1133,1138,1139,1140,1142,1165,1167,1171,1172,1178,1181,1188,1195,1228,1238,1253,1259,1267,1270,1279,1286,1289,1314,1320,1334,1340,1343,1346,1351,1352,1356,1376,1382,1387,1399,1407,1415,1427,1430,1431,1444,1458,1470,1477,1480,1493,1502,1513,1515,1522,1527,1531,1539,1563,1565,1573,1589,1592,1600,1604,1610,1611,1613,1627,1636,1648,1652,1653,1665,1693,1705,1711,1722,1728,1736,1738,1741,1758,1770,1776,1782,1785,1804,1821,1823,1840,1849,1852,1867,1875,1880,1906,1914,1922,1929,1935,1937,1948,1950,1961,1990,1997,1999,2021,2039,2042,2052,2054,2057,2079,2080,2096,2098,2102,2110,2122,2123,2132,2142,2153,2166,2182,2186,2203,2208,2215,2219,2259,2263,2275,2283,2285,2290,2297,2300,2303,2312,2320,2324,2325,2326,2335,2343,2344,2345,2346,2356,2364,2367,2379,2385,2389,2393,2405,2412,2414,2419,2422,2441,2448,2452,2465,2470,2474,2481,2491,2495,2498,2502,2503,2505,2511,2532,2541,2547,2551,2553,2554,2564,2565,2572,2573,2580,2587,2593,2606,2609,2613,2614,2623,2632,2637,2644,2647,2648,2655,2659,2661,2663,2671,2674,2676,2680,2684,2693,2702,2705,2721,2731,2739,2749,2755,2760,2773,2793,2810,2822,2825,2844,2847,2849,2863,2865,2873,2883,2886,2889,2893,2895,2905,2914,2929,2945,2951,2959,2961,2968,2975,2987,2991,3000,3004,3021,3025,3031,3036,3050,3052,3056,3058,3071,3075,3076,3080,3086,3094,3107,3117,3121,3123,3129,3136,3138,3171,3172,3175,3183,3190,3203,3208,3213,3235,3244,3279,3284,3286,3295,3300,3317,3334,3349,3350,3363,3380,3383,3384,3399,3405,3415,3418,3421,3431,3433,3434,3442,3455,3462,3464,3474,3479,3483,3490,3509,3511,3516,3518,3524,3528,3542,3555,3561,3570,3580,3584,3601,3612,3614,3616,3629,3630,3642,3656,3677,3684,3685,3687,3688,3695,3703,3706,3707,3709,3713,3715,3719,3723,3725,3737,3738,3741,3752,3756,3762,3766,3786,3788,3789,3793,3797,3800,3802,3805,3816,3817,3820,3821,3828,3857,3859,3874,3878,3879,3888,3902,3911,3913,3915,3923,3953,3954,3971,3978,3987,3994,3997,4007,4009,4015,4021,4032,4055,4076,4095,4122,4127,4134,4138,4139,4150,4167,4176,4177,4189,4195,4198,4214,4215,4219,4228,4231,4236,4239,4246,4248,4264,4268,4276,4277,4284,4291,4296,4299,4303,4317,4333,4356,4360,4368,4383,4384,4389,4391,4399,4404,4418,4421,4427,4436,4439,4449,4460,4472,4474,4482,4483,4489,4491,4495,4507,4512,4515,4519,4531,4533,4545,4555,4564,4577,4581,4582,4605,4627,4631,4639,4655,4665,4669,4687,4689,4697,4699,4708,4709,4729,4734,4738,4741,4743,4744,4753,4757,4775,4799,4808,4811,4820,4821,4823,4842,4856,4864,4885,4900,4920,4936,4937,4938,4942,4943,4944,4963,4968,4969,4977,4982,4984,4988,4995,4997,5004,5008,5020,5021,5030,5045,5068,5107,5120,5126,5131,5133,5136,5151,5175,5195,5204,5206,5239,5240,5254,5272,5290,5307,5312,5319,5323,5326,5332,5341,5343,5347,5353,5358,5359,5365,5366,5367,5372,5373],"all_other_profiles_tied":false,"n_candidates":689,"old_strict_candidate_ids":["SIG_92360a513b55"],"old_new_strict_candidate_set_equal":false,"new_best_outside_old_nearest":true},{"profile":3138,"score":14.990613999932531,"candidate_indices":[0,121,246,458,561,631,816,840,866,896,1122,1242,1320,1346,1387,1536,1644,1788,1867,1929,2215,2498,2671,2693,2810,2825,2834,2893,3398,4021,4041,4368,4420,4464,4519,4627,4720,4775,4899,4997,5004,5107,5117,5343],"all_other_profiles_tied":false,"n_candidates":44,"old_strict_candidate_ids":["SIG_ad5df6128e26"],"old_new_strict_candidate_set_equal":false,"new_best_outside_old_nearest":true},{"profile":3139,"score":7.259196473568867,"candidate_indices":[0,45,50,52,64,77,84,110,116,127,143,145,162,192,201,210,246,263,266,268,271,281,285,320,341,355,359,361,365,377,378,379,391,426,481,487,510,522,526,556,561,566,578,583,584,614,625,631,640,644,649,660,670,719,744,790,792,832,840,842,863,866,872,874,877,885,896,899,905,911,952,971,976,987,997,1007,1010,1055,1064,1072,1075,1078,1102,1116,1122,1138,1142,1172,1178,1180,1181,1242,1253,1270,1279,1286,1289,1294,1318,1346,1356,1369,1376,1382,1387,1399,1426,1430,1444,1463,1489,1495,1502,1513,1527,1539,1580,1604,1611,1705,1736,1739,1741,1758,1821,1840,1858,1875,1906,1914,1926,1929,1937,1992,2004,2021,2027,2052,2053,2054,2057,2079,2080,2096,2122,2123,2153,2156,2186,2203,2208,2215,2242,2262,2285,2290,2300,2326,2364,2367,2374,2379,2385,2389,2393,2405,2412,2436,2441,2447,2465,2481,2491,2495,2498,2502,2541,2547,2554,2565,2577,2593,2614,2629,2647,2648,2655,2663,2671,2672,2674,2702,2793,2810,2825,2844,2884,2886,2889,2929,2941,2945,2951,2961,2987,3019,3025,3036,3050,3069,3076,3111,3136,3190,3206,3228,3232,3250,3261,3279,3300,3334,3380,3394,3399,3405,3433,3449,3462,3464,3469,3489,3490,3509,3601,3612,3629,3631,3652,3672,3675,3685,3691,3703,3706,3707,3713,3719,3723,3734,3737,3752,3756,3766,3781,3788,3790,3800,3802,3805,3813,3815,3846,3876,3888,3895,3902,3913,3923,3953,3954,3974,3980,3987,3988,3992,4009,4020,4021,4022,4040,4055,4074,4076,4100,4113,4134,4139,4142,4159,4176,4198,4231,4236,4239,4246,4268,4277,4286,4333,4368,4383,4395,4399,4404,4427,4449,4452,4460,4472,4483,4491,4507,4512,4533,4540,4543,4545,4555,4580,4581,4582,4627,4631,4639,4645,4649,4665,4689,4709,4720,4729,4734,4743,4757,4775,4811,4817,4839,4842,4856,4868,4870,4885,4900,4902,4930,4936,4937,4938,4942,4943,4963,4968,4977,4984,4995,4997,5004,5034,5036,5041,5045,5065,5117,5118,5126,5131,5133,5136,5156,5175,5176,5179,5199,5204,5206,5221,5289,5290,5306,5307,5323,5332,5341,5343,5347,5359,5366,5373],"all_other_profiles_tied":false,"n_candidates":390,"old_strict_candidate_ids":["SIG_02a6e4022e21","SIG_1e703d446852"],"old_new_strict_candidate_set_equal":false,"new_best_outside_old_nearest":true},{"profile":3140,"score":9.075425873742624,"candidate_indices":[0,45,50,52,64,74,110,127,145,201,239,268,271,281,285,295,351,355,359,377,379,391,426,434,459,481,487,522,552,561,631,644,653,660,670,685,723,792,793,832,840,856,866,875,880,885,896,905,976,997,1010,1026,1055,1064,1066,1072,1075,1078,1108,1137,1138,1172,1178,1181,1253,1261,1289,1298,1318,1346,1365,1376,1387,1395,1399,1400,1426,1502,1513,1527,1539,1604,1607,1611,1636,1662,1701,1705,1736,1741,1782,1788,1840,1875,1906,1926,1948,1950,1961,1978,2027,2052,2079,2080,2096,2156,2157,2165,2208,2215,2242,2296,2300,2326,2364,2379,2385,2389,2412,2415,2444,2448,2465,2466,2491,2495,2498,2532,2539,2541,2554,2565,2593,2614,2648,2655,2661,2663,2680,2693,2773,2793,2806,2844,2884,2889,2893,2945,2951,2961,2991,3010,3025,3050,3052,3069,3075,3136,3190,3279,3300,3317,3380,3464,3490,3509,3601,3612,3641,3672,3685,3703,3704,3719,3734,3752,3756,3766,3788,3800,3802,3820,3822,3846,3923,3929,3953,3968,3970,3974,3987,3992,4000,4009,4021,4022,4055,4127,4134,4139,4193,4226,4231,4236,4239,4263,4268,4277,4317,4333,4368,4383,4391,4395,4399,4404,4418,4427,4464,4480,4491,4493,4507,4512,4533,4540,4545,4546,4555,4577,4582,4627,4665,4674,4709,4729,4734,4743,4744,4757,4775,4806,4811,4839,4842,4885,4900,4906,4936,4938,4942,4943,4963,4968,4984,4992,4997,5004,5096,5117,5133,5136,5206,5221,5307,5308,5323,5332,5341,5343,5347,5359,5366,5367,5373],"all_other_profiles_tied":false,"n_candidates":275,"old_strict_candidate_ids":["SIG_10bc2b037c5b","SIG_24b1fdd43db0","SIG_58b94c7a4b65","SIG_99036b7f92e9"],"old_new_strict_candidate_set_equal":false,"new_best_outside_old_nearest":true},{"profile":3141,"score":10.020464543342936,"candidate_indices":[31,45,50,64,119,121,127,145,221,231,254,268,281,349,355,359,365,366,391,487,498,502,561,584,617,631,644,660,670,744,809,813,840,856,859,866,877,885,934,1055,1072,1134,1138,1172,1253,1309,1346,1351,1387,1399,1515,1527,1531,1542,1611,1677,1736,1741,1821,1840,1906,1914,2057,2115,2123,2125,2160,2186,2208,2215,2296,2300,2326,2364,2379,2385,2441,2454,2470,2498,2536,2539,2613,2680,2700,2739,2762,2787,2825,2832,2951,2959,3025,3069,3086,3138,3189,3206,3300,3310,3317,3364,3415,3421,3462,3464,3490,3509,3512,3561,3601,3623,3629,3656,3675,3685,3752,3756,3788,3816,3820,3822,3846,3902,3923,3953,3954,3987,4000,4007,4009,4021,4036,4055,4122,4139,4165,4176,4195,4215,4267,4268,4277,4284,4368,4383,4404,4422,4427,4449,4453,4472,4489,4491,4499,4512,4540,4545,4577,4581,4582,4600,4611,4627,4639,4649,4665,4687,4709,4720,4729,4734,4743,4744,4757,4775,4799,4806,4823,4868,4884,4943,4984,5004,5117,5118,5126,5131,5206,5307,5323,5341,5343,5359,5364,5367,5373],"all_other_profiles_tied":false,"n_candidates":197,"old_strict_candidate_ids":["SIG_6dc09600aebd"],"old_new_strict_candidate_set_equal":false,"new_best_outside_old_nearest":true},{"profile":3142,"score":7.080407245316065,"candidate_indices":[17,31,45,50,52,62,64,68,73,74,77,84,109,110,127,145,156,182,246,251,254,263,271,281,285,307,335,342,351,355,361,365,367,377,385,391,434,446,487,496,515,522,542,556,561,578,584,594,631,640,644,649,660,670,704,712,719,722,744,780,789,790,792,793,795,809,816,839,842,851,855,863,866,872,875,877,885,894,896,905,911,920,944,956,971,976,987,997,999,1007,1010,1017,1019,1055,1064,1070,1072,1075,1078,1116,1119,1122,1137,1138,1139,1142,1172,1178,1181,1183,1193,1195,1242,1253,1267,1270,1279,1286,1289,1346,1356,1376,1382,1387,1395,1399,1401,1415,1463,1513,1527,1539,1598,1604,1610,1611,1665,1705,1736,1738,1739,1741,1758,1782,1785,1788,1806,1821,1840,1906,1914,1929,1937,1948,1961,2027,2039,2042,2052,2054,2057,2079,2080,2092,2122,2125,2184,2186,2203,2208,2215,2230,2240,2251,2300,2326,2331,2364,2367,2374,2379,2385,2389,2393,2405,2412,2415,2441,2447,2454,2465,2481,2491,2492,2495,2498,2502,2536,2541,2548,2554,2565,2593,2614,2648,2655,2671,2680,2693,2702,2758,2762,2773,2793,2810,2825,2844,2849,2863,2865,2884,2886,2893,2894,2924,2929,2941,2945,2951,2953,2959,2970,2987,2998,3019,3025,3031,3036,3058,3060,3069,3075,3086,3089,3094,3136,3138,3190,3268,3279,3285,3300,3317,3334,3349,3362,3380,3388,3394,3399,3405,3415,3433,3462,3464,3487,3490,3509,3576,3580,3612,3629,3672,3675,3685,3703,3706,3707,3713,3723,3734,3737,3750,3752,3756,3788,3790,3800,3802,3813,3820,3890,3902,3923,3953,3954,3960,3974,3980,3987,3992,4000,4007,4009,4020,4021,4022,4055,4074,4076,4095,4100,4113,4134,4139,4142,4165,4170,4176,4198,4214,4231,4246,4268,4277,4286,4317,4333,4383,4389,4404,4420,4427,4436,4439,4449,4452,4464,4472,4489,4491,4507,4512,4521,4531,4533,4540,4545,4546,4549,4555,4580,4582,4627,4645,4649,4665,4673,4689,4709,4719,4720,4729,4730,4734,4743,4744,4757,4768,4775,4806,4811,4817,4839,4870,4885,4899,4900,4927,4930,4937,4938,4942,4943,4963,4968,4984,4995,4997,5004,5025,5034,5065,5094,5107,5118,5126,5133,5136,5157,5175,5206,5221,5286,5289,5290,5306,5307,5323,5332,5341,5343,5347,5359,5367,5373],"all_other_profiles_tied":false,"n_candidates":416,"old_strict_candidate_ids":["SIG_d11b46067f7e"],"old_new_strict_candidate_set_equal":false,"new_best_outside_old_nearest":true},{"profile":3143,"score":7.037583933350802,"candidate_indices":[0,17,45,50,52,64,84,90,110,127,145,156,183,192,201,266,268,281,341,351,355,359,365,377,385,391,426,434,481,487,522,542,556,561,578,584,625,627,631,644,649,660,719,722,792,793,816,832,840,842,851,856,866,872,885,896,905,920,956,965,976,984,997,999,1010,1055,1064,1072,1075,1078,1122,1129,1138,1142,1172,1178,1181,1242,1253,1270,1279,1289,1309,1318,1346,1376,1387,1395,1399,1489,1502,1513,1522,1527,1539,1584,1598,1604,1606,1611,1701,1738,1739,1758,1782,1788,1821,1840,1906,1914,1926,1929,1937,1948,1961,2027,2052,2054,2064,2079,2122,2123,2125,2186,2203,2208,2215,2240,2242,2276,2300,2364,2379,2385,2389,2393,2447,2454,2465,2491,2495,2498,2541,2548,2554,2565,2571,2577,2593,2613,2614,2648,2655,2663,2680,2693,2723,2758,2773,2810,2834,2844,2851,2905,2924,2929,2945,2951,2959,2961,2987,3019,3025,3036,3050,3060,3069,3075,3081,3111,3190,3250,3279,3300,3334,3349,3462,3464,3490,3509,3511,3527,3561,3582,3601,3612,3656,3672,3685,3703,3719,3734,3737,3750,3752,3756,3766,3788,3800,3802,3815,3846,3902,3923,3953,3954,3980,3987,3992,4000,4001,4009,4021,4074,4076,4095,4100,4127,4139,4142,4165,4176,4198,4214,4231,4277,4284,4286,4317,4333,4368,4383,4391,4395,4404,4427,4439,4449,4460,4464,4472,4491,4493,4512,4513,4519,4521,4522,4531,4533,4540,4545,4552,4555,4577,4581,4582,4627,4639,4649,4674,4687,4689,4709,4720,4721,4729,4730,4734,4743,4744,4757,4775,4806,4839,4842,4870,4885,4900,4930,4936,4937,4938,4942,4943,4968,4977,4984,4995,4997,5004,5045,5096,5117,5118,5126,5133,5136,5175,5176,5178,5179,5206,5221,5280,5289,5290,5307,5323,5332,5341,5343,5347,5359,5366,5367,5373],"all_other_profiles_tied":false,"n_candidates":327,"old_strict_candidate_ids":["SIG_408a6babe983"],"old_new_strict_candidate_set_equal":false,"new_best_outside_old_nearest":true},{"profile":3144,"score":9.531464725370546,"candidate_indices":[0,45,143,156,210,263,281,285,341,355,359,377,391,426,487,522,566,584,644,660,720,792,832,840,856,866,885,970,971,1032,1061,1072,1119,1178,1181,1192,1267,1270,1279,1376,1399,1412,1426,1433,1447,1495,1506,1527,1536,1539,1570,1736,1750,1754,1770,1782,1788,1840,1875,1977,2039,2054,2080,2153,2186,2188,2300,2326,2383,2389,2404,2420,2447,2481,2491,2498,2554,2565,2571,2613,2614,2648,2655,2702,2793,2825,2830,2834,2863,2865,2884,2886,2889,2893,2910,2929,2951,3069,3081,3108,3134,3228,3275,3279,3388,3394,3455,3509,3581,3601,3638,3641,3675,3706,3727,3752,3756,3766,3788,3800,3821,3862,3908,3923,3953,3955,3974,4007,4009,4021,4055,4100,4139,4142,4214,4231,4236,4263,4347,4404,4418,4453,4464,4507,4521,4522,4545,4555,4582,4665,4689,4787,4789,4918,4968,4977,5004,5079,5126,5133,5143,5176,5199,5206,5299,5332,5343,5349,5373],"all_other_profiles_tied":false,"n_candidates":169,"old_strict_candidate_ids":["SIG_68f0a25850fb","SIG_9de91d566ead"],"old_new_strict_candidate_set_equal":false,"new_best_outside_old_nearest":true},{"profile":3145,"score":9.292703275042921,"candidate_indices":[31,45,50,52,64,73,84,95,110,127,132,156,162,201,231,264,271,281,285,304,314,339,349,351,359,361,377,378,379,391,481,487,522,556,561,566,584,603,625,631,640,644,649,653,660,692,709,712,719,722,744,790,793,807,816,832,840,842,856,863,866,875,885,891,905,971,1010,1017,1026,1055,1064,1070,1072,1122,1142,1172,1178,1181,1186,1242,1253,1276,1286,1289,1346,1356,1366,1382,1385,1395,1398,1399,1415,1493,1502,1527,1539,1584,1604,1611,1662,1701,1736,1739,1741,1758,1782,1821,1840,1914,1916,1929,1937,1940,1948,1961,1977,2021,2027,2039,2054,2057,2079,2080,2096,2122,2147,2175,2186,2203,2208,2296,2300,2356,2364,2367,2379,2385,2389,2393,2412,2414,2441,2447,2465,2481,2491,2495,2498,2502,2532,2539,2541,2548,2551,2554,2580,2593,2614,2647,2648,2655,2671,2672,2676,2680,2693,2702,2712,2739,2810,2825,2844,2849,2863,2865,2889,2900,2951,2959,2961,2963,2987,3050,3052,3069,3070,3108,3117,3123,3136,3190,3250,3261,3267,3279,3280,3300,3317,3325,3334,3345,3349,3394,3399,3405,3415,3418,3421,3433,3464,3490,3509,3561,3576,3580,3612,3614,3672,3685,3706,3713,3719,3752,3756,3766,3788,3800,3846,3878,3897,3923,3953,3974,3980,3987,4000,4007,4009,4021,4022,4032,4046,4055,4076,4134,4139,4191,4195,4214,4228,4231,4239,4284,4338,4368,4383,4404,4427,4439,4449,4489,4499,4507,4512,4519,4533,4536,4545,4555,4564,4582,4617,4627,4674,4689,4709,4720,4729,4734,4743,4744,4757,4775,4806,4811,4823,4868,4930,4936,4937,4938,4942,4963,4968,4977,4984,4997,5065,5094,5107,5118,5126,5133,5157,5204,5206,5272,5323,5332,5341,5343,5346,5347,5359,5367,5373],"all_other_profiles_tied":false,"n_candidates":317,"old_strict_candidate_ids":["SIG_e397bad83fc4"],"old_new_strict_candidate_set_equal":false,"new_best_outside_old_nearest":true},{"profile":3146,"score":8.087545041691621,"candidate_indices":[45,50,64,84,90,110,145,156,183,192,206,266,268,281,341,351,355,359,365,377,385,391,426,487,522,584,625,627,631,644,649,662,793,813,816,840,842,851,858,866,885,896,920,956,976,984,1010,1026,1055,1072,1078,1122,1138,1172,1181,1186,1253,1270,1289,1298,1309,1318,1325,1346,1376,1399,1406,1502,1522,1527,1539,1584,1604,1611,1701,1738,1758,1788,1821,1840,1906,1914,1920,1926,1937,1948,1961,1977,2027,2052,2054,2079,2123,2125,2186,2203,2208,2242,2300,2324,2342,2364,2377,2379,2385,2389,2393,2447,2465,2491,2495,2498,2541,2554,2565,2571,2593,2614,2630,2648,2655,2680,2684,2721,2773,2796,2810,2844,2851,2945,2951,2987,3025,3050,3069,3075,3190,3250,3300,3334,3349,3444,3462,3464,3474,3490,3500,3509,3601,3612,3656,3672,3685,3703,3734,3737,3752,3756,3766,3788,3800,3822,3846,3878,3884,3902,3923,3953,3980,3987,4009,4021,4032,4074,4076,4095,4127,4139,4176,4198,4214,4231,4277,4286,4288,4299,4333,4368,4383,4404,4427,4472,4491,4493,4512,4519,4522,4533,4540,4545,4555,4564,4581,4582,4589,4627,4639,4649,4674,4689,4709,4720,4729,4734,4743,4744,4756,4757,4775,4806,4839,4842,4870,4881,4900,4936,4937,4938,4942,4943,4968,4977,4984,4995,4997,5004,5117,5118,5126,5133,5136,5175,5176,5206,5221,5290,5323,5332,5341,5343,5359,5366,5367,5373],"all_other_profiles_tied":false,"n_candidates":254,"old_strict_candidate_ids":["SIG_7670c2339e26","SIG_efc67646fd89"],"old_new_strict_candidate_set_equal":false,"new_best_outside_old_nearest":true},{"profile":3147,"score":9.562460757265793,"candidate_indices":[31,68,73,110,145,171,261,263,271,281,285,359,365,391,481,522,556,584,644,649,744,786,790,793,809,840,856,934,976,1007,1010,1075,1078,1137,1172,1181,1286,1309,1325,1339,1346,1522,1539,1604,1611,1705,1736,1758,1821,1840,1914,2052,2080,2096,2186,2208,2222,2364,2441,2447,2465,2470,2481,2491,2498,2539,2541,2554,2565,2614,2655,2671,2680,2705,2796,2844,2886,3076,3108,3349,3462,3464,3490,3509,3677,3685,3707,3737,3788,3878,3923,3943,3953,3987,4007,4009,4021,4139,4148,4198,4209,4246,4284,4286,4324,4480,4531,4627,4631,4678,4709,4729,4775,4938,4963,4977,4984,5004,5118,5126,5175,5194,5206,5323,5341,5359,5367,5373],"all_other_profiles_tied":false,"n_candidates":128,"old_strict_candidate_ids":["SIG_d125d0c4bac1"],"old_new_strict_candidate_set_equal":false,"new_best_outside_old_nearest":true},{"profile":3148,"score":13.229251071107397,"candidate_indices":[183,281,285,840,856,1502,1584,1721,2080,2096,2498,2614,3077,3325,3433,3509,3581,3641,3737,3766,4021,4743,4821,5347],"all_other_profiles_tied":false,"n_candidates":24,"old_strict_candidate_ids":["SIG_ad1218fdfc5a"],"old_new_strict_candidate_set_equal":false,"new_best_outside_old_nearest":true},{"profile":3149,"score":10.28272254303051,"candidate_indices":[45,64,74,162,183,192,268,271,281,339,341,365,387,391,426,487,552,559,561,584,625,627,644,709,719,745,768,790,795,811,816,823,842,896,1026,1072,1078,1172,1178,1181,1286,1289,1324,1339,1346,1351,1356,1367,1432,1478,1527,1539,1565,1604,1611,1705,1758,1788,1831,1835,1840,1867,1884,1921,1929,1948,2006,2052,2054,2079,2080,2110,2125,2145,2183,2215,2300,2326,2385,2393,2412,2441,2444,2481,2491,2495,2498,2565,2614,2648,2655,2680,2702,2734,2773,2810,2849,2893,2945,2987,3015,3025,3031,3069,3076,3086,3136,3190,3254,3295,3300,3334,3421,3437,3454,3464,3483,3509,3557,3580,3582,3601,3612,3616,3632,3656,3685,3706,3719,3756,3778,3800,3878,3923,3953,3980,3989,4000,4009,4021,4022,4032,4087,4134,4160,4178,4185,4198,4239,4251,4268,4277,4326,4368,4383,4404,4439,4445,4491,4512,4519,4533,4545,4586,4588,4709,4720,4743,4793,4798,4811,4817,4854,4870,4942,4943,4963,4969,4977,4984,4995,5004,5034,5112,5126,5133,5215,5289,5320,5332,5341,5359,5373],"all_other_profiles_tied":false,"n_candidates":193,"old_strict_candidate_ids":["SIG_c201761a235a"],"old_new_strict_candidate_set_equal":false,"new_best_outside_old_nearest":true},{"profile":3150,"score":5.591691400050647,"candidate_indices":[0,7,23,28,31,32,38,45,50,52,62,64,68,73,74,77,84,86,102,109,110,115,119,124,127,143,145,162,163,171,182,188,201,209,233,246,261,263,264,266,268,271,273,280,281,285,299,313,320,341,342,346,351,355,359,361,365,366,376,377,378,379,382,385,391,392,411,422,423,426,434,437,441,442,451,456,459,464,481,487,510,514,515,517,520,522,532,535,538,542,546,548,552,555,556,561,566,578,583,584,594,600,602,603,617,618,625,628,631,633,637,638,644,645,648,649,656,660,666,670,682,685,692,694,704,709,712,718,719,721,722,730,733,744,750,757,765,780,786,789,790,793,799,807,809,813,816,832,840,842,847,856,863,866,872,875,885,893,896,900,902,905,911,920,927,934,938,948,949,956,966,971,976,987,997,1004,1007,1010,1013,1017,1026,1055,1057,1064,1072,1075,1078,1085,1116,1119,1128,1129,1134,1137,1138,1139,1142,1157,1167,1172,1175,1178,1181,1186,1229,1242,1253,1254,1259,1267,1270,1272,1275,1276,1279,1282,1286,1289,1295,1298,1308,1309,1318,1324,1325,1339,1340,1346,1347,1356,1357,1367,1376,1382,1387,1395,1399,1426,1443,1447,1450,1459,1461,1462,1477,1478,1493,1495,1502,1513,1519,1521,1522,1527,1531,1536,1539,1543,1565,1569,1570,1571,1577,1584,1598,1604,1608,1610,1611,1627,1633,1648,1662,1665,1669,1671,1672,1675,1677,1699,1701,1702,1705,1730,1736,1738,1739,1741,1757,1758,1759,1770,1782,1787,1821,1823,1827,1840,1849,1867,1875,1885,1906,1914,1920,1921,1923,1926,1929,1937,1948,1961,1977,1978,1992,1997,2001,2011,2021,2027,2031,2037,2039,2042,2052,2054,2057,2079,2080,2093,2096,2103,2112,2122,2123,2125,2153,2160,2179,2182,2184,2186,2198,2203,2208,2212,2215,2222,2233,2242,2248,2249,2251,2259,2267,2283,2285,2300,2317,2318,2326,2328,2333,2338,2364,2367,2374,2379,2380,2384,2385,2389,2390,2392,2393,2401,2412,2415,2419,2438,2441,2444,2447,2449,2450,2454,2462,2465,2470,2476,2477,2481,2491,2495,2497,2498,2502,2503,2507,2518,2529,2532,2536,2539,2540,2541,2546,2547,2548,2554,2563,2565,2571,2573,2577,2593,2598,2613,2614,2629,2640,2644,2648,2649,2651,2655,2661,2665,2670,2671,2674,2676,2680,2684,2690,2692,2693,2701,2702,2705,2720,2721,2725,2739,2757,2773,2777,2795,2796,2810,2822,2825,2837,2844,2849,2857,2863,2865,2869,2880,2884,2886,2889,2893,2910,2919,2924,2925,2929,2931,2945,2951,2957,2959,2961,2987,2991,2998,3004,3014,3025,3031,3050,3052,3069,3070,3075,3076,3080,3086,3087,3089,3092,3107,3108,3117,3123,3136,3147,3169,3181,3190,3193,3196,3198,3228,3236,3242,3250,3254,3266,3268,3271,3279,3300,3303,3314,3317,3331,3334,3343,3348,3349,3358,3377,3380,3388,3393,3394,3399,3415,3416,3420,3431,3433,3434,3437,3449,3462,3464,3474,3479,3487,3490,3500,3506,3509,3511,3518,3519,3527,3528,3561,3572,3580,3584,3601,3612,3614,3616,3629,3641,3649,3656,3659,3672,3677,3683,3685,3694,3706,3707,3709,3713,3719,3725,3727,3731,3734,3737,3741,3750,3752,3756,3766,3770,3774,3788,3789,3805,3816,3817,3820,3822,3827,3846,3868,3878,3880,3881,3888,3902,3912,3914,3923,3932,3943,3953,3954,3955,3960,3968,3974,3977,3980,3987,4000,4002,4007,4009,4010,4018,4020,4021,4022,4039,4041,4047,4055,4060,4065,4074,4076,4091,4093,4095,4100,4128,4134,4139,4142,4148,4165,4170,4176,4195,4198,4203,4208,4209,4212,4213,4214,4215,4228,4231,4236,4238,4239,4246,4248,4251,4263,4267,4268,4277,4284,4286,4291,4299,4324,4333,4368,4372,4382,4383,4384,4389,4391,4395,4404,4416,4420,4424,4427,4436,4439,4449,4452,4457,4464,4465,4477,4479,4480,4483,4485,4489,4491,4512,4518,4519,4521,4522,4524,4529,4531,4533,4536,4540,4545,4546,4552,4555,4564,4577,4581,4582,4588,4598,4601,4604,4607,4614,4627,4631,4639,4645,4649,4653,4655,4657,4665,4670,4678,4685,4689,4704,4709,4718,4720,4724,4728,4729,4734,4740,4743,4744,4748,4757,4767,4768,4775,4776,4798,4799,4806,4809,4810,4811,4823,4839,4842,4860,4865,4868,4870,4875,4884,4885,4886,4900,4903,4906,4930,4931,4936,4937,4938,4943,4944,4952,4963,4966,4968,4977,4984,4987,4995,4997,5004,5008,5017,5021,5024,5029,5030,5034,5041,5045,5046,5094,5096,5107,5117,5118,5126,5133,5136,5138,5146,5150,5156,5157,5158,5175,5176,5194,5195,5199,5204,5206,5221,5231,5237,5245,5252,5269,5272,5282,5290,5292,5306,5307,5314,5321,5323,5332,5341,5342,5343,5346,5347,5353,5358,5359,5361,5365,5366,5367,5368,5372,5373],"all_other_profiles_tied":false,"n_candidates":853,"old_strict_candidate_ids":["SIG_2701140aa737","SIG_2dc870ed7247","SIG_8fe74b8732e7","SIG_9c9d6d74dd8c","SIG_eb118dd9aa87"],"old_new_strict_candidate_set_equal":false,"new_best_outside_old_nearest":true},{"profile":3151,"score":11.599596530658525,"candidate_indices":[45,64,119,145,426,468,1137,1346,1399,1539,1604,1662,1701,1886,1937,1961,2020,2122,2137,2208,2412,2655,2951,3334,3405,3462,3509,3542,3614,3980,4009,4100,4117,4277,4383,4743,4744,4995,5176,5341,5343,5373],"all_other_profiles_tied":false,"n_candidates":42,"old_strict_candidate_ids":["SIG_46ba4a152835","SIG_64cebc6213a4"],"old_new_strict_candidate_set_equal":false,"new_best_outside_old_nearest":true},{"profile":3152,"score":7.259196473568867,"candidate_indices":[0,45,52,64,77,84,110,127,143,145,157,162,192,201,205,213,237,246,263,264,266,271,281,285,320,326,341,355,359,361,365,377,378,379,391,459,467,481,487,492,510,522,526,556,561,566,578,584,617,625,631,633,640,644,649,650,660,670,682,719,744,813,832,840,842,866,872,885,896,987,997,1010,1026,1072,1075,1122,1138,1167,1172,1178,1180,1181,1186,1253,1286,1289,1324,1339,1346,1356,1376,1382,1387,1399,1493,1501,1502,1513,1527,1539,1565,1604,1611,1705,1736,1739,1741,1758,1765,1770,1821,1840,1875,1906,1929,1940,1977,1992,2021,2025,2027,2052,2054,2057,2079,2080,2096,2115,2122,2123,2153,2186,2203,2208,2215,2262,2300,2326,2345,2347,2364,2367,2374,2379,2385,2405,2412,2441,2447,2450,2465,2477,2491,2498,2502,2532,2541,2547,2554,2565,2577,2614,2615,2629,2647,2648,2651,2655,2668,2672,2691,2702,2728,2739,2755,2796,2810,2825,2844,2886,2889,2945,2951,2961,2987,3019,3025,3050,3056,3069,3076,3167,3190,3228,3250,3261,3300,3334,3346,3380,3421,3433,3449,3462,3464,3468,3490,3509,3572,3579,3601,3612,3629,3672,3685,3703,3706,3707,3719,3734,3752,3756,3766,3788,3800,3805,3813,3816,3846,3876,3902,3923,3953,3954,3974,3987,4009,4020,4021,4022,4032,4055,4074,4076,4100,4113,4139,4176,4198,4228,4239,4246,4263,4267,4268,4277,4368,4383,4395,4404,4427,4449,4454,4460,4472,4480,4491,4502,4507,4512,4533,4540,4545,4555,4564,4581,4582,4627,4631,4639,4645,4649,4689,4690,4694,4709,4720,4724,4729,4734,4743,4757,4775,4811,4839,4868,4870,4885,4930,4936,4937,4938,4942,4943,4963,4968,4977,4984,4997,5004,5016,5021,5030,5045,5065,5117,5118,5126,5131,5133,5136,5138,5175,5176,5179,5204,5206,5221,5282,5306,5307,5323,5332,5341,5343,5346,5347,5359,5373],"all_other_profiles_tied":false,"n_candidates":339,"old_strict_candidate_ids":["SIG_1afdf22361ae","SIG_fc61f04abc22"],"old_new_strict_candidate_set_equal":false,"new_best_outside_old_nearest":true},{"profile":3153,"score":7.530326102769181,"candidate_indices":[31,45,50,64,66,68,77,84,86,90,102,110,114,124,143,145,156,165,171,182,183,192,206,209,224,262,263,264,266,267,268,273,275,281,292,325,341,342,351,355,359,365,366,377,378,379,385,391,426,454,459,487,489,505,506,510,522,528,549,559,566,573,584,585,620,625,627,629,631,642,643,644,649,650,656,662,670,678,692,704,709,712,729,738,744,780,786,789,790,793,811,813,816,817,825,840,842,847,851,866,875,877,883,885,889,896,920,945,956,971,976,980,1010,1013,1017,1026,1046,1055,1070,1072,1078,1097,1100,1103,1109,1116,1120,1122,1138,1140,1150,1170,1171,1172,1181,1185,1186,1188,1253,1270,1289,1293,1298,1303,1304,1308,1309,1318,1320,1325,1337,1346,1352,1356,1364,1365,1368,1376,1382,1396,1399,1400,1401,1406,1432,1450,1459,1463,1488,1502,1504,1522,1526,1527,1530,1535,1539,1549,1558,1565,1584,1586,1603,1604,1608,1611,1614,1618,1635,1644,1651,1699,1701,1705,1713,1730,1736,1738,1741,1746,1758,1781,1788,1821,1827,1840,1874,1875,1893,1906,1914,1920,1926,1937,1940,1948,1961,1967,1977,1979,1986,1999,2003,2014,2017,2018,2027,2039,2046,2051,2052,2054,2057,2079,2080,2085,2096,2111,2123,2125,2179,2186,2203,2208,2237,2242,2263,2275,2288,2289,2294,2300,2304,2306,2323,2324,2326,2342,2345,2356,2364,2367,2371,2377,2379,2385,2387,2389,2390,2393,2405,2412,2416,2427,2441,2444,2447,2448,2465,2467,2481,2491,2495,2498,2502,2536,2541,2549,2553,2554,2560,2565,2571,2593,2595,2598,2614,2621,2630,2648,2654,2655,2657,2670,2671,2680,2683,2684,2685,2702,2709,2721,2743,2762,2773,2796,2810,2822,2824,2825,2837,2844,2849,2851,2863,2865,2867,2868,2869,2886,2888,2892,2893,2920,2925,2930,2944,2945,2951,2983,2987,3025,3031,3041,3050,3052,3056,3069,3075,3076,3094,3123,3136,3190,3203,3207,3229,3231,3236,3239,3250,3280,3300,3306,3334,3349,3350,3368,3373,3399,3415,3426,3438,3444,3462,3464,3474,3490,3500,3509,3513,3516,3524,3557,3576,3580,3581,3600,3601,3611,3612,3621,3623,3627,3629,3630,3634,3656,3672,3677,3679,3685,3703,3706,3727,3734,3737,3744,3752,3756,3766,3788,3795,3800,3805,3822,3827,3846,3858,3868,3878,3888,3895,3902,3905,3912,3913,3914,3923,3953,3980,3987,4009,4021,4022,4032,4041,4055,4072,4074,4076,4077,4086,4095,4126,4127,4134,4137,4139,4170,4176,4195,4198,4202,4204,4214,4215,4219,4231,4232,4236,4239,4246,4253,4266,4268,4277,4286,4288,4299,4307,4333,4362,4368,4383,4389,4404,4417,4420,4427,4428,4436,4453,4472,4480,4483,4491,4492,4493,4499,4512,4519,4522,4523,4529,4533,4540,4545,4549,4555,4562,4564,4581,4582,4588,4589,4601,4617,4619,4627,4631,4639,4645,4649,4651,4655,4665,4674,4683,4689,4696,4709,4720,4728,4729,4734,4743,4744,4749,4752,4756,4757,4774,4775,4797,4806,4823,4839,4842,4853,4855,4856,4868,4869,4870,4881,4884,4890,4900,4902,4913,4936,4937,4938,4939,4942,4943,4949,4952,4963,4968,4969,4977,4982,4984,4995,4997,5004,5017,5048,5052,5061,5072,5087,5094,5107,5112,5117,5118,5126,5129,5130,5131,5133,5136,5175,5176,5190,5199,5204,5206,5213,5215,5221,5240,5290,5323,5332,5341,5342,5343,5358,5359,5366,5367,5372,5373],"all_other_profiles_tied":false,"n_candidates":607,"old_strict_candidate_ids":["SIG_721e4749b4cb","SIG_cfed30c5a15f"],"old_new_strict_candidate_set_equal":false,"new_best_outside_old_nearest":true},{"profile":3154,"score":9.9918376169827,"candidate_indices":[45,50,52,64,79,127,143,145,162,192,210,231,281,322,341,349,377,391,426,459,481,487,498,556,561,566,583,584,594,595,625,627,640,644,649,660,670,685,737,743,786,789,793,809,811,816,840,842,866,872,896,905,920,944,1010,1019,1032,1045,1064,1072,1098,1138,1139,1145,1167,1172,1178,1186,1242,1253,1339,1346,1366,1376,1382,1387,1399,1426,1477,1484,1493,1495,1508,1527,1539,1584,1598,1611,1705,1738,1741,1758,1821,1840,1906,1937,1961,1977,1992,2021,2039,2057,2080,2208,2262,2263,2326,2364,2367,2379,2380,2385,2389,2393,2405,2412,2447,2465,2470,2484,2491,2495,2498,2503,2539,2541,2547,2554,2565,2569,2577,2593,2614,2623,2633,2648,2655,2680,2702,2739,2773,2774,2825,2830,2844,2863,2865,2905,2907,2910,2916,2924,2961,3014,3019,3025,3052,3076,3086,3106,3136,3190,3242,3279,3300,3317,3363,3380,3435,3462,3464,3468,3490,3509,3578,3616,3623,3629,3656,3685,3756,3761,3762,3766,3800,3805,3846,3913,3923,3953,3960,3987,3989,3992,4009,4020,4021,4022,4041,4076,4095,4103,4134,4149,4160,4195,4228,4231,4246,4263,4268,4277,4284,4286,4333,4338,4368,4383,4391,4404,4427,4464,4474,4489,4491,4512,4524,4533,4545,4555,4581,4582,4588,4627,4645,4655,4665,4709,4720,4729,4734,4743,4744,4839,4842,4900,4902,4929,4936,4937,4938,4942,4943,4963,4968,4977,4984,4997,5004,5030,5034,5045,5065,5073,5107,5117,5128,5133,5136,5138,5156,5175,5176,5206,5215,5332,5338,5341,5343,5359,5373],"all_other_profiles_tied":false,"n_candidates":281,"old_strict_candidate_ids":["SIG_3f4208fb9f85","SIG_b5a8bfc7a744"],"old_new_strict_candidate_set_equal":false,"new_best_outside_old_nearest":true},{"profile":3155,"score":9.476823272913025,"candidate_indices":[45,52,64,110,127,143,145,162,210,266,281,297,320,359,365,377,487,506,522,556,566,584,614,625,644,649,832,840,866,872,885,952,971,976,997,1055,1064,1072,1078,1116,1122,1142,1172,1178,1181,1253,1270,1286,1289,1294,1318,1324,1339,1346,1356,1369,1382,1399,1426,1495,1513,1527,1539,1604,1611,1770,1840,1866,1875,1929,1937,1975,1992,2027,2052,2054,2080,2096,2122,2156,2208,2300,2326,2364,2367,2379,2389,2465,2481,2491,2498,2532,2541,2554,2565,2614,2648,2655,2684,2728,2810,2825,2844,2951,2961,2987,3025,3050,3056,3069,3190,3250,3279,3300,3394,3464,3490,3509,3612,3629,3685,3703,3719,3756,3762,3766,3788,3790,3800,3813,3902,3923,3953,3974,3987,4009,4014,4021,4139,4239,4263,4268,4277,4368,4383,4395,4404,4449,4472,4491,4507,4533,4545,4555,4649,4665,4720,4729,4743,4775,4868,4900,4930,4938,4942,4968,4984,4995,5004,5045,5133,5136,5138,5175,5179,5199,5204,5206,5307,5323,5341,5343,5359,5366,5373],"all_other_profiles_tied":false,"n_candidates":185,"old_strict_candidate_ids":["SIG_8d49a3911bec","SIG_d798aef7b219","SIG_de639a926091"],"old_new_strict_candidate_set_equal":false,"new_best_outside_old_nearest":true},{"profile":3156,"score":7.037583933350802,"candidate_indices":[0,17,28,45,50,52,64,84,90,110,127,145,156,183,192,201,206,266,268,281,339,341,349,351,355,357,359,365,377,385,391,422,426,434,481,487,522,542,552,556,561,578,584,625,627,628,631,644,649,660,682,687,716,719,722,765,768,792,793,813,816,819,827,832,840,842,851,856,866,872,885,896,905,910,919,920,938,955,956,976,985,991,997,999,1010,1015,1026,1055,1064,1065,1066,1072,1075,1078,1119,1122,1129,1138,1141,1142,1145,1158,1172,1174,1178,1181,1186,1242,1253,1263,1270,1279,1289,1298,1309,1318,1324,1325,1330,1335,1346,1351,1358,1366,1376,1387,1395,1399,1411,1433,1480,1489,1501,1502,1513,1522,1527,1539,1582,1584,1598,1604,1611,1629,1636,1662,1701,1710,1727,1738,1739,1758,1770,1782,1788,1821,1840,1846,1871,1906,1914,1920,1926,1929,1937,1948,1961,1977,2019,2027,2052,2054,2064,2079,2083,2088,2093,2117,2122,2123,2125,2131,2175,2186,2203,2208,2215,2235,2240,2242,2276,2300,2324,2341,2364,2377,2379,2385,2389,2393,2403,2417,2423,2447,2454,2465,2476,2491,2495,2498,2532,2541,2548,2554,2565,2571,2577,2580,2593,2612,2613,2614,2630,2648,2655,2663,2680,2684,2693,2721,2723,2758,2773,2796,2803,2806,2810,2834,2844,2851,2900,2905,2924,2929,2945,2951,2959,2961,2987,3019,3025,3030,3036,3040,3050,3060,3069,3075,3081,3111,3190,3214,3250,3254,3264,3272,3279,3300,3334,3349,3442,3443,3457,3462,3464,3466,3474,3490,3500,3509,3511,3527,3561,3582,3584,3585,3601,3612,3632,3641,3656,3672,3685,3687,3703,3719,3734,3737,3750,3752,3756,3766,3788,3800,3802,3815,3822,3846,3878,3902,3923,3947,3953,3954,3968,3980,3987,3992,4000,4009,4021,4032,4046,4060,4074,4076,4095,4100,4127,4139,4142,4165,4176,4198,4213,4214,4227,4228,4231,4263,4277,4284,4286,4288,4299,4311,4317,4326,4333,4353,4368,4383,4391,4395,4404,4426,4427,4439,4449,4454,4458,4460,4464,4472,4481,4486,4491,4493,4512,4513,4519,4521,4522,4531,4533,4540,4545,4552,4555,4564,4577,4581,4582,4627,4639,4649,4674,4687,4689,4694,4709,4720,4729,4734,4743,4744,4747,4756,4757,4775,4806,4820,4830,4839,4842,4870,4885,4900,4906,4924,4930,4936,4937,4938,4942,4943,4968,4977,4984,4995,4997,5004,5040,5045,5046,5080,5096,5117,5118,5126,5133,5136,5143,5147,5175,5176,5178,5179,5206,5221,5223,5280,5289,5290,5307,5312,5323,5332,5341,5343,5347,5359,5364,5365,5366,5367,5373],"all_other_profiles_tied":false,"n_candidates":457,"old_strict_candidate_ids":["SIG_51e14228a2ab"],"old_new_strict_candidate_set_equal":false,"new_best_outside_old_nearest":true},{"profile":3157,"score":9.897567571825567,"candidate_indices":[45,64,182,246,268,269,271,273,281,311,342,359,361,378,391,467,487,566,584,633,644,660,709,813,816,863,885,896,1026,1064,1072,1109,1126,1275,1318,1346,1382,1426,1431,1477,1478,1493,1522,1539,1604,1611,1636,1736,1754,1821,1840,1906,1937,1940,1948,2021,2027,2034,2057,2080,2122,2203,2208,2300,2318,2326,2364,2389,2441,2448,2477,2498,2502,2541,2563,2565,2593,2648,2655,2680,2693,2834,2886,2979,3050,3069,3190,3228,3250,3349,3431,3442,3462,3464,3509,3685,3788,3800,3827,3880,3902,3913,3923,3974,4009,4015,4139,4284,4333,4376,4383,4385,4404,4439,4480,4512,4545,4596,4665,4729,4734,4743,4806,4865,4937,4977,5004,5143,5147,5221,5272,5289,5306,5373],"all_other_profiles_tied":false,"n_candidates":134,"old_strict_candidate_ids":["SIG_3d2bb8ef0b09","SIG_b6147fb566b6"],"old_new_strict_candidate_set_equal":false,"new_best_outside_old_nearest":true},{"profile":3158,"score":6.225931056404522,"candidate_indices":[0,17,31,38,45,50,52,62,64,68,73,74,77,79,84,90,109,110,127,143,145,156,162,163,182,183,192,201,209,210,239,246,251,254,263,266,268,271,277,281,285,286,304,307,320,328,335,341,342,346,351,355,359,361,365,377,378,379,380,385,391,392,426,434,456,458,481,487,498,510,517,520,522,530,535,542,556,559,561,566,578,583,584,594,618,625,626,627,631,640,644,649,660,670,698,704,709,712,719,722,738,743,744,760,772,780,789,790,792,793,795,804,805,809,811,816,831,832,839,840,842,850,851,856,863,866,872,875,877,885,891,894,896,900,905,909,911,920,944,948,952,956,971,976,987,997,999,1004,1007,1010,1017,1019,1055,1057,1064,1072,1075,1078,1098,1102,1116,1122,1129,1137,1138,1139,1142,1156,1172,1178,1180,1181,1193,1195,1242,1253,1267,1270,1275,1279,1286,1289,1309,1318,1320,1340,1346,1356,1369,1376,1382,1387,1395,1399,1400,1401,1415,1426,1430,1439,1444,1463,1495,1502,1513,1519,1522,1527,1539,1584,1598,1603,1604,1608,1610,1611,1637,1652,1665,1699,1701,1705,1721,1736,1738,1739,1741,1750,1758,1782,1785,1788,1811,1821,1840,1852,1856,1875,1902,1906,1914,1926,1929,1937,1948,1950,1954,1961,1992,2021,2027,2039,2042,2052,2054,2057,2064,2070,2079,2080,2092,2096,2097,2122,2123,2125,2145,2153,2156,2184,2186,2203,2208,2215,2240,2242,2251,2259,2262,2276,2277,2285,2288,2296,2300,2326,2364,2367,2374,2379,2385,2389,2393,2405,2412,2415,2441,2444,2447,2454,2465,2474,2481,2491,2492,2495,2498,2502,2533,2536,2539,2541,2547,2548,2554,2563,2565,2571,2573,2577,2593,2595,2596,2613,2614,2629,2631,2644,2647,2648,2652,2655,2661,2663,2670,2671,2672,2674,2676,2680,2686,2693,2701,2702,2705,2720,2723,2731,2758,2762,2764,2773,2774,2793,2810,2816,2825,2834,2844,2849,2851,2863,2865,2868,2869,2880,2884,2886,2889,2893,2894,2905,2910,2924,2929,2945,2951,2959,2961,2987,2991,2998,3019,3025,3031,3033,3036,3050,3060,3069,3071,3075,3076,3080,3081,3086,3094,3111,3136,3138,3148,3190,3206,3217,3228,3250,3261,3268,3278,3279,3281,3285,3286,3300,3316,3317,3325,3334,3349,3358,3363,3380,3388,3394,3399,3405,3415,3433,3455,3462,3464,3487,3489,3490,3509,3511,3519,3527,3528,3538,3542,3555,3561,3570,3576,3580,3582,3592,3601,3612,3629,3639,3652,3656,3672,3675,3685,3691,3703,3706,3707,3713,3719,3723,3727,3734,3737,3750,3752,3756,3766,3788,3790,3795,3800,3802,3805,3813,3815,3820,3846,3876,3888,3890,3902,3908,3913,3923,3939,3953,3954,3960,3971,3974,3980,3987,3992,3997,4000,4007,4009,4015,4020,4021,4022,4041,4055,4074,4076,4080,4095,4100,4108,4110,4112,4113,4116,4127,4134,4139,4142,4165,4170,4173,4176,4198,4214,4215,4231,4236,4239,4246,4248,4268,4277,4284,4286,4317,4333,4338,4368,4376,4382,4383,4389,4391,4395,4399,4404,4416,4420,4427,4428,4436,4439,4449,4452,4453,4460,4464,4472,4483,4489,4491,4493,4499,4507,4509,4512,4513,4519,4521,4522,4524,4531,4533,4540,4545,4546,4549,4552,4555,4577,4581,4582,4588,4601,4627,4631,4639,4645,4649,4655,4665,4674,4687,4689,4709,4720,4728,4729,4734,4743,4744,4757,4761,4768,4775,4793,4806,4809,4811,4817,4821,4823,4839,4842,4844,4845,4852,4860,4868,4870,4885,4899,4900,4902,4929,4930,4934,4936,4937,4938,4942,4943,4963,4968,4977,4980,4984,4995,4997,5004,5020,5034,5035,5045,5065,5068,5078,5084,5094,5096,5101,5107,5117,5118,5126,5131,5133,5136,5156,5157,5175,5176,5178,5179,5199,5204,5206,5221,5238,5272,5274,5280,5286,5289,5290,5306,5307,5323,5332,5341,5343,5347,5353,5359,5366,5367,5373],"all_other_profiles_tied":false,"n_candidates":690,"old_strict_candidate_ids":["SIG_b45923a329ec","SIG_dc84cc51e61f"],"old_new_strict_candidate_set_equal":false,"new_best_outside_old_nearest":true},{"profile":3159,"score":7.207394701462601,"candidate_indices":[0,17,25,31,36,39,45,46,49,50,54,64,68,74,79,84,90,96,109,110,127,143,145,189,195,201,209,213,227,229,239,268,271,281,285,295,299,302,316,324,325,332,337,339,341,349,355,356,359,365,370,377,378,379,385,386,391,392,410,426,434,437,442,459,481,487,489,522,530,534,535,552,556,561,566,577,578,584,590,594,609,627,637,640,644,649,653,656,660,667,670,671,672,685,692,694,696,709,721,722,723,730,741,763,768,780,788,789,793,799,800,811,813,816,832,835,840,842,856,863,866,875,877,885,891,896,899,905,911,913,919,920,934,948,952,976,987,996,1010,1015,1017,1018,1027,1044,1046,1053,1064,1066,1069,1072,1075,1078,1084,1098,1100,1108,1119,1120,1134,1135,1136,1137,1138,1139,1149,1172,1178,1181,1186,1189,1231,1253,1261,1270,1286,1289,1293,1298,1318,1320,1324,1325,1327,1336,1346,1351,1352,1356,1365,1368,1376,1382,1388,1395,1399,1400,1415,1426,1453,1471,1472,1475,1478,1502,1519,1522,1527,1533,1539,1559,1566,1584,1585,1598,1603,1604,1607,1611,1618,1627,1634,1643,1649,1661,1665,1670,1671,1684,1696,1697,1700,1701,1705,1708,1717,1721,1729,1736,1738,1741,1742,1750,1754,1758,1809,1821,1822,1836,1840,1841,1867,1875,1892,1912,1914,1928,1929,1935,1937,1946,1948,1950,1971,1977,1978,1979,2023,2025,2027,2029,2030,2042,2057,2074,2079,2080,2096,2100,2102,2105,2108,2122,2124,2125,2126,2127,2131,2134,2156,2165,2166,2180,2182,2185,2188,2193,2198,2208,2241,2242,2267,2277,2289,2296,2300,2316,2326,2349,2357,2364,2374,2385,2387,2389,2391,2393,2394,2405,2412,2415,2417,2420,2441,2442,2444,2447,2448,2450,2465,2466,2470,2474,2481,2484,2487,2491,2498,2502,2504,2525,2531,2536,2539,2541,2548,2551,2553,2554,2563,2565,2577,2593,2598,2614,2626,2628,2629,2648,2652,2654,2655,2657,2661,2671,2676,2680,2692,2693,2695,2702,2706,2715,2739,2742,2755,2761,2762,2769,2773,2793,2800,2804,2808,2810,2825,2834,2839,2842,2844,2851,2856,2858,2869,2879,2882,2884,2886,2889,2893,2900,2913,2914,2920,2924,2929,2939,2945,2951,2959,2961,2968,2971,2976,2987,2988,2991,2993,3004,3010,3014,3017,3025,3027,3028,3031,3036,3038,3039,3041,3050,3052,3054,3069,3076,3077,3078,3094,3100,3129,3136,3138,3140,3164,3177,3178,3188,3190,3192,3199,3200,3206,3212,3213,3250,3255,3270,3275,3279,3280,3291,3295,3298,3300,3317,3320,3349,3368,3369,3380,3382,3401,3405,3408,3425,3431,3436,3450,3462,3464,3474,3489,3490,3496,3509,3511,3516,3527,3528,3547,3549,3559,3561,3574,3580,3581,3599,3601,3602,3611,3612,3613,3629,3634,3639,3641,3656,3672,3675,3685,3699,3703,3704,3706,3707,3712,3716,3723,3730,3732,3735,3748,3750,3752,3753,3756,3766,3788,3790,3800,3805,3813,3820,3831,3849,3876,3878,3888,3900,3914,3923,3929,3953,3955,3968,3970,3974,3980,3984,3987,3997,4000,4009,4010,4011,4021,4022,4032,4055,4065,4071,4076,4077,4080,4100,4107,4127,4134,4139,4148,4151,4158,4170,4176,4193,4198,4214,4215,4216,4220,4231,4236,4239,4241,4244,4246,4250,4251,4263,4268,4277,4284,4286,4299,4326,4333,4361,4368,4371,4383,4391,4395,4399,4402,4404,4418,4420,4427,4439,4441,4442,4449,4452,4464,4480,4484,4491,4492,4493,4497,4499,4507,4508,4512,4513,4533,4545,4546,4548,4555,4558,4577,4579,4600,4605,4608,4625,4629,4631,4632,4640,4651,4653,4654,4661,4664,4665,4674,4684,4687,4709,4711,4729,4734,4738,4741,4743,4744,4775,4776,4798,4805,4806,4810,4811,4820,4823,4827,4856,4860,4864,4868,4889,4897,4900,4904,4909,4932,4936,4937,4938,4942,4943,4949,4963,4967,4968,4976,4984,4992,4995,4997,5004,5021,5022,5031,5040,5045,5046,5065,5074,5078,5091,5106,5113,5117,5118,5119,5121,5126,5131,5133,5138,5151,5153,5156,5157,5158,5160,5165,5175,5176,5177,5179,5189,5196,5204,5206,5210,5213,5219,5221,5222,5240,5260,5261,5268,5272,5280,5290,5296,5306,5323,5332,5341,5343,5347,5350,5359,5366,5367,5373],"all_other_profiles_tied":false,"n_candidates":751,"old_strict_candidate_ids":["SIG_7a825d852f49"],"old_new_strict_candidate_set_equal":false,"new_best_outside_old_nearest":true},{"profile":3160,"score":8.808919745857368,"candidate_indices":[45,52,64,110,127,143,145,162,181,183,210,232,240,260,266,281,297,320,323,325,351,359,365,366,377,487,494,506,522,548,556,566,581,584,613,625,644,647,649,656,700,704,721,722,768,807,816,823,832,839,840,849,856,866,872,885,899,906,938,945,952,956,961,971,976,997,1055,1064,1072,1078,1079,1085,1116,1122,1128,1139,1142,1154,1172,1178,1181,1253,1267,1270,1286,1289,1318,1324,1339,1346,1352,1356,1369,1370,1382,1392,1399,1411,1415,1426,1459,1467,1468,1495,1513,1527,1539,1562,1589,1604,1611,1633,1643,1677,1681,1701,1712,1730,1754,1770,1786,1788,1815,1840,1866,1874,1875,1887,1929,1937,1948,1950,1955,1961,1973,1992,1996,2012,2027,2039,2052,2054,2056,2080,2083,2096,2106,2122,2125,2126,2156,2177,2208,2236,2300,2313,2326,2346,2347,2364,2367,2379,2383,2389,2415,2443,2444,2449,2454,2455,2465,2479,2481,2482,2485,2491,2498,2507,2515,2532,2539,2541,2546,2554,2563,2565,2571,2605,2614,2648,2655,2680,2684,2693,2728,2748,2810,2825,2830,2844,2849,2857,2865,2905,2912,2934,2951,2961,2987,2991,2997,3025,3050,3052,3056,3069,3080,3081,3115,3135,3174,3190,3234,3250,3252,3279,3300,3317,3349,3394,3415,3427,3447,3464,3474,3490,3509,3529,3542,3580,3582,3612,3629,3633,3634,3655,3656,3685,3692,3703,3719,3727,3728,3756,3761,3762,3766,3788,3790,3800,3813,3866,3902,3923,3953,3959,3960,3974,3975,3987,3989,4000,4005,4009,4010,4014,4021,4062,4131,4139,4174,4202,4210,4214,4229,4239,4254,4263,4268,4277,4284,4354,4368,4383,4385,4395,4404,4420,4436,4439,4449,4472,4489,4491,4498,4507,4533,4545,4546,4555,4594,4649,4665,4674,4675,4720,4729,4743,4761,4775,4820,4826,4833,4868,4880,4900,4930,4938,4942,4954,4968,4984,4986,4995,5004,5014,5045,5109,5133,5136,5138,5175,5179,5197,5199,5204,5206,5238,5246,5272,5274,5307,5323,5341,5343,5359,5366,5367,5373],"all_other_profiles_tied":false,"n_candidates":359,"old_strict_candidate_ids":["SIG_09de1402c503","SIG_352169ad93a5"],"old_new_strict_candidate_set_equal":false,"new_best_outside_old_nearest":true},{"profile":3161,"score":13.169652397852818,"candidate_indices":[15,241,264,561,625,866,1010,1705,1782,1921,1961,2337,2655,2680,2825,2844,2929,2958,2987,3300,3509,3685,3756,4268,4383,4427,4533,4564,4729,4775,4938,4944,5004,5206,5341],"all_other_profiles_tied":false,"n_candidates":35,"old_strict_candidate_ids":["SIG_6d7ab428bad2","SIG_89c2bde1302c","SIG_aad213a2fbfa","SIG_ae3f20a6ad36","SIG_bfe2776e821e"],"old_new_strict_candidate_set_equal":false,"new_best_outside_old_nearest":true},{"profile":3162,"score":10.041575692019,"candidate_indices":[20,31,45,50,64,84,111,127,145,162,192,210,263,271,281,385,391,426,487,561,566,583,584,603,631,644,660,704,725,789,816,840,842,856,866,971,982,1010,1055,1072,1119,1138,1172,1178,1181,1270,1286,1289,1324,1339,1346,1415,1504,1513,1522,1527,1539,1604,1610,1611,1665,1736,1770,1821,1840,1929,1935,1937,2027,2052,2054,2079,2096,2115,2203,2208,2215,2240,2300,2318,2379,2393,2412,2415,2444,2447,2465,2480,2491,2495,2498,2502,2541,2554,2565,2571,2648,2655,2684,2702,2705,2793,2810,2844,2863,2886,2889,2893,2959,2987,3022,3025,3031,3069,3076,3190,3228,3300,3334,3433,3455,3464,3490,3509,3572,3612,3672,3685,3703,3756,3766,3788,3836,3846,3902,3923,3953,3980,3987,4009,4021,4022,4139,4198,4214,4215,4219,4267,4284,4286,4299,4383,4389,4395,4399,4404,4427,4449,4480,4491,4512,4533,4545,4639,4709,4729,4734,4744,4842,4899,4937,4942,4943,4997,5107,5117,5126,5133,5138,5156,5206,5272,5332,5341,5343,5359,5373],"all_other_profiles_tied":false,"n_candidates":187,"old_strict_candidate_ids":["SIG_093f703e12d7","SIG_4fdb641bb10b","SIG_c318df146e72","SIG_f20b5b55c37e"],"old_new_strict_candidate_set_equal":false,"new_best_outside_old_nearest":true},{"profile":3163,"score":13.543696207354348,"candidate_indices":[45,64,84,201,210,351,391,522,584,640,649,885,987,1010,1019,1064,1072,1346,1382,1399,1527,1539,1632,1705,1821,2039,2054,2208,2326,2405,2412,2498,2648,2655,2863,3076,3136,3487,3629,3723,3727,3756,3923,3953,4009,4383,4489,4545,4581,4665,4729,4757,4775,4936,4995,5068,5176,5204,5307,5323,5343],"all_other_profiles_tied":false,"n_candidates":61,"old_strict_candidate_ids":["SIG_b13f12e433fd"],"old_new_strict_candidate_set_equal":false,"new_best_outside_old_nearest":true},{"profile":3164,"score":7.9281341716088605,"candidate_indices":[0,17,31,45,64,74,79,84,109,110,127,143,145,201,213,271,281,285,339,341,349,355,359,365,377,378,379,391,392,434,437,459,481,487,522,556,561,566,578,584,627,640,644,649,656,660,670,672,685,709,722,730,768,780,789,793,811,813,816,832,840,842,856,866,875,885,891,896,913,987,996,1010,1017,1018,1046,1066,1072,1075,1098,1134,1137,1138,1172,1178,1181,1186,1253,1286,1289,1293,1298,1324,1325,1346,1351,1356,1376,1382,1395,1399,1400,1471,1502,1522,1527,1539,1584,1598,1604,1611,1665,1701,1705,1729,1736,1738,1741,1758,1821,1840,1867,1875,1912,1929,1935,1977,2023,2025,2027,2042,2057,2079,2080,2096,2122,2125,2182,2208,2296,2300,2326,2364,2374,2385,2405,2412,2415,2441,2444,2447,2450,2465,2491,2498,2502,2536,2539,2541,2554,2565,2577,2598,2614,2629,2648,2655,2657,2661,2676,2680,2693,2702,2739,2755,2762,2773,2810,2825,2839,2844,2869,2886,2889,2893,2900,2920,2924,2945,2951,2959,2961,2987,3025,3031,3050,3052,3069,3076,3094,3138,3190,3199,3250,3280,3300,3317,3349,3380,3462,3464,3490,3509,3511,3527,3561,3580,3601,3612,3629,3672,3685,3703,3706,3707,3752,3756,3766,3788,3800,3805,3813,3820,3876,3923,3953,3955,3968,3974,3987,4000,4009,4010,4021,4022,4032,4055,4076,4100,4139,4170,4176,4198,4214,4220,4239,4246,4263,4268,4277,4284,4326,4368,4383,4395,4404,4420,4427,4439,4449,4464,4480,4491,4492,4499,4507,4512,4533,4545,4555,4605,4631,4674,4687,4709,4729,4734,4743,4744,4775,4806,4810,4811,4823,4868,4932,4936,4937,4938,4942,4943,4963,4968,4984,4992,4997,5004,5021,5045,5065,5117,5118,5126,5131,5133,5138,5157,5175,5176,5177,5179,5204,5206,5221,5272,5280,5306,5323,5332,5341,5343,5347,5359,5367,5373],"all_other_profiles_tied":false,"n_candidates":334,"old_strict_candidate_ids":["SIG_7ddfe92d1483","SIG_dfbe42eec93f"],"old_new_strict_candidate_set_equal":false,"new_best_outside_old_nearest":true},{"profile":3165,"score":0.0,"candidate_indices":null,"all_other_profiles_tied":true,"n_candidates":5373,"old_strict_candidate_ids":[]},{"profile":3166,"score":9.508001165472036,"candidate_indices":[0,45,143,156,210,263,281,285,341,355,359,377,391,426,487,522,566,584,644,660,720,792,832,840,856,866,885,970,971,1032,1061,1072,1119,1178,1181,1267,1270,1279,1376,1399,1412,1426,1433,1447,1495,1527,1539,1570,1736,1750,1754,1770,1782,1788,1840,1875,1977,2039,2054,2080,2153,2186,2300,2326,2389,2404,2418,2420,2447,2481,2491,2498,2542,2554,2565,2571,2613,2614,2648,2655,2702,2793,2825,2834,2863,2865,2884,2886,2889,2893,2910,2929,2951,3069,3081,3108,3134,3228,3275,3279,3388,3394,3455,3509,3581,3601,3641,3675,3706,3727,3752,3756,3766,3788,3821,3862,3908,3923,3953,3955,3974,4007,4009,4021,4055,4100,4139,4142,4214,4231,4236,4263,4347,4404,4453,4507,4521,4522,4545,4555,4582,4665,4689,4787,4789,4968,4977,5004,5079,5126,5133,5143,5176,5188,5199,5206,5299,5332,5343,5349,5373],"all_other_profiles_tied":false,"n_candidates":161,"old_strict_candidate_ids":["SIG_23e529a197ad","SIG_319493481e55"],"old_new_strict_candidate_set_equal":false,"new_best_outside_old_nearest":true},{"profile":3167,"score":7.259196473568867,"candidate_indices":[0,41,45,50,52,64,77,84,92,110,119,127,143,145,153,157,162,192,201,205,210,213,231,237,246,263,264,265,266,268,271,273,280,281,285,320,324,326,341,343,355,359,361,365,377,378,379,386,391,426,459,467,481,487,492,506,510,522,526,552,556,561,566,578,583,584,617,625,631,633,637,640,644,649,650,660,670,682,687,692,719,735,744,756,790,792,813,832,840,842,863,866,872,877,885,896,905,911,952,971,976,987,997,1007,1010,1026,1033,1055,1064,1072,1075,1078,1102,1116,1122,1127,1131,1138,1142,1160,1167,1172,1177,1178,1180,1181,1186,1188,1189,1242,1253,1270,1279,1282,1286,1289,1318,1324,1339,1346,1350,1356,1369,1376,1382,1387,1399,1412,1426,1430,1444,1463,1485,1489,1493,1495,1501,1502,1513,1527,1539,1565,1580,1599,1604,1611,1644,1662,1675,1705,1736,1739,1741,1758,1764,1765,1770,1821,1840,1844,1850,1875,1884,1906,1914,1926,1929,1937,1940,1977,1992,2021,2025,2027,2052,2054,2057,2079,2080,2088,2096,2115,2122,2123,2131,2153,2156,2175,2186,2203,2208,2215,2242,2262,2285,2293,2300,2324,2326,2327,2329,2345,2347,2364,2367,2374,2377,2379,2385,2389,2393,2405,2412,2441,2447,2450,2465,2477,2481,2483,2491,2495,2498,2502,2503,2516,2532,2541,2547,2554,2565,2569,2577,2588,2593,2614,2615,2629,2647,2648,2651,2655,2660,2663,2668,2671,2672,2674,2684,2691,2702,2712,2728,2739,2749,2755,2793,2796,2804,2810,2825,2832,2844,2848,2884,2886,2889,2929,2945,2951,2961,2981,2987,3019,3025,3036,3050,3056,3069,3076,3111,3117,3134,3136,3152,3190,3206,3228,3250,3261,3279,3300,3334,3346,3348,3378,3380,3394,3399,3405,3421,3431,3433,3434,3449,3462,3464,3468,3489,3490,3509,3572,3579,3601,3612,3629,3652,3672,3675,3685,3691,3703,3706,3707,3713,3719,3723,3734,3737,3752,3756,3762,3766,3770,3778,3788,3790,3800,3802,3805,3813,3815,3816,3826,3846,3868,3876,3878,3888,3902,3913,3923,3953,3954,3974,3980,3987,3992,4009,4014,4020,4021,4022,4032,4055,4060,4074,4076,4100,4113,4134,4139,4142,4176,4179,4198,4228,4231,4236,4239,4246,4251,4263,4267,4268,4277,4286,4299,4315,4333,4368,4383,4395,4399,4404,4427,4449,4452,4454,4460,4472,4480,4483,4491,4502,4507,4510,4512,4533,4539,4540,4545,4555,4564,4581,4582,4627,4631,4639,4645,4649,4665,4667,4689,4690,4694,4703,4709,4720,4724,4729,4734,4743,4757,4775,4778,4811,4817,4839,4842,4868,4870,4885,4900,4902,4930,4936,4937,4938,4942,4943,4949,4963,4968,4977,4984,4995,4997,5004,5016,5021,5030,5034,5045,5046,5065,5080,5112,5117,5118,5126,5131,5133,5136,5138,5156,5160,5175,5176,5179,5194,5199,5204,5206,5221,5282,5289,5290,5292,5306,5307,5314,5323,5332,5341,5343,5346,5347,5359,5366,5372,5373],"all_other_profiles_tied":false,"n_candidates":522,"old_strict_candidate_ids":["SIG_46d97d785c03"],"old_new_strict_candidate_set_equal":false,"new_best_outside_old_nearest":true},{"profile":3168,"score":10.529487069410381,"candidate_indices":[45,64,281,391,467,487,584,644,813,863,885,896,1064,1072,1346,1382,1426,1539,1604,1611,1821,1840,1906,1940,1948,2027,2080,2122,2203,2208,2300,2318,2326,2364,2389,2441,2498,2502,2541,2648,2655,2680,2886,3050,3069,3228,3250,3349,3442,3462,3464,3509,3685,3788,3800,3923,3974,4009,4284,4383,4404,4480,4512,4545,4596,4729,4734,4806,4937,5373],"all_other_profiles_tied":false,"n_candidates":70,"old_strict_candidate_ids":["SIG_0b608d066001","SIG_c4e71103fdec"],"old_new_strict_candidate_set_equal":false,"new_best_outside_old_nearest":true},{"profile":3169,"score":5.591691400050647,"candidate_indices":[0,31,32,38,45,50,52,62,64,68,73,74,77,84,102,109,110,115,119,124,127,143,145,162,163,171,182,188,201,209,246,261,263,264,266,268,271,273,280,281,285,299,320,341,342,346,351,355,359,361,365,366,377,378,379,382,385,391,392,411,422,426,434,437,441,442,459,481,487,510,514,515,517,520,522,532,535,538,542,546,548,552,555,556,561,566,578,583,584,594,600,602,603,617,618,625,628,631,633,637,638,644,649,656,660,666,670,682,685,692,694,704,709,712,718,719,721,722,730,744,757,765,780,786,789,790,793,799,807,809,813,816,832,840,842,847,856,863,866,872,875,885,893,896,900,902,905,911,920,934,938,948,949,956,966,971,976,987,997,1004,1007,1010,1017,1026,1034,1055,1064,1072,1075,1078,1116,1119,1128,1129,1134,1137,1138,1139,1142,1157,1167,1172,1175,1178,1181,1186,1229,1242,1253,1254,1259,1267,1270,1275,1276,1279,1282,1286,1289,1295,1298,1308,1309,1318,1324,1325,1339,1346,1356,1367,1376,1382,1387,1395,1399,1426,1443,1447,1459,1462,1477,1478,1493,1495,1502,1513,1519,1521,1522,1527,1531,1536,1539,1565,1569,1570,1571,1584,1598,1604,1608,1610,1611,1627,1630,1633,1662,1665,1669,1671,1672,1675,1677,1699,1701,1702,1705,1736,1738,1739,1741,1757,1758,1759,1770,1782,1805,1821,1823,1827,1840,1849,1867,1875,1885,1906,1914,1920,1921,1923,1926,1929,1937,1948,1961,1977,1978,1992,1997,2001,2011,2019,2021,2027,2028,2031,2039,2042,2050,2052,2054,2057,2079,2080,2093,2096,2103,2112,2114,2122,2123,2125,2153,2160,2179,2182,2184,2186,2198,2203,2208,2212,2215,2222,2233,2242,2248,2249,2251,2259,2267,2283,2285,2300,2317,2318,2326,2328,2333,2347,2364,2367,2374,2379,2380,2385,2389,2390,2392,2393,2412,2415,2419,2438,2441,2444,2447,2449,2450,2454,2462,2465,2470,2476,2477,2481,2491,2495,2498,2502,2503,2507,2522,2529,2532,2536,2539,2540,2541,2546,2547,2548,2554,2563,2565,2571,2573,2577,2593,2598,2613,2614,2629,2640,2644,2648,2649,2651,2655,2661,2670,2671,2674,2676,2680,2684,2690,2693,2701,2702,2705,2720,2721,2739,2757,2773,2795,2796,2810,2825,2837,2844,2849,2863,2865,2869,2880,2884,2886,2889,2893,2896,2910,2924,2925,2929,2931,2945,2951,2957,2959,2961,2987,2991,2998,3004,3014,3020,3025,3031,3050,3052,3069,3070,3075,3076,3080,3086,3087,3092,3107,3108,3117,3123,3136,3147,3150,3181,3190,3196,3228,3236,3242,3250,3254,3268,3271,3279,3296,3300,3303,3314,3317,3331,3334,3343,3348,3349,3358,3376,3380,3388,3394,3399,3415,3416,3420,3431,3433,3434,3437,3449,3451,3462,3464,3474,3479,3487,3490,3500,3506,3509,3511,3527,3528,3561,3572,3580,3584,3601,3612,3614,3616,3629,3641,3656,3659,3672,3677,3683,3685,3694,3706,3707,3713,3719,3727,3731,3734,3737,3741,3747,3750,3752,3756,3766,3788,3789,3805,3816,3817,3820,3822,3827,3846,3868,3878,3880,3888,3902,3912,3914,3923,3932,3943,3953,3954,3955,3960,3968,3974,3977,3980,3987,4000,4002,4007,4009,4010,4018,4020,4021,4022,4035,4041,4047,4055,4060,4074,4076,4091,4093,4095,4100,4134,4139,4142,4148,4165,4170,4176,4195,4198,4203,4208,4209,4213,4214,4215,4228,4230,4231,4236,4239,4246,4248,4251,4263,4267,4268,4277,4284,4286,4299,4324,4333,4368,4382,4383,4384,4389,4391,4395,4404,4420,4427,4436,4439,4449,4452,4457,4464,4465,4480,4483,4485,4489,4491,4512,4518,4519,4521,4522,4524,4529,4531,4533,4536,4540,4545,4546,4552,4555,4564,4576,4577,4581,4582,4588,4591,4598,4601,4607,4614,4627,4631,4639,4645,4649,4655,4657,4665,4670,4685,4689,4704,4709,4718,4720,4724,4728,4729,4734,4743,4744,4757,4768,4775,4776,4798,4799,4806,4809,4811,4823,4835,4839,4842,4860,4865,4868,4870,4875,4884,4885,4886,4900,4903,4906,4930,4931,4936,4937,4938,4943,4944,4952,4963,4966,4968,4977,4984,4987,4995,4997,5004,5008,5017,5021,5024,5029,5030,5034,5041,5045,5046,5087,5094,5096,5107,5117,5118,5126,5133,5136,5138,5146,5156,5157,5158,5175,5176,5194,5195,5199,5204,5206,5221,5245,5252,5269,5272,5282,5290,5292,5306,5307,5314,5316,5323,5332,5341,5342,5343,5346,5347,5351,5353,5358,5359,5361,5365,5366,5367,5368,5372,5373],"all_other_profiles_tied":false,"n_candidates":797,"old_strict_candidate_ids":["SIG_2ff61923baf3","SIG_9c4e3d29b434"],"old_new_strict_candidate_set_equal":false,"new_best_outside_old_nearest":true},{"profile":3170,"score":10.753654192770064,"candidate_indices":[50,64,74,84,192,211,246,266,268,271,277,281,346,355,391,426,481,498,535,556,638,649,790,816,832,840,856,885,896,905,997,1007,1064,1075,1172,1339,1346,1356,1369,1426,1431,1513,1539,1604,1741,1821,1840,1914,1926,2017,2021,2057,2079,2080,2125,2240,2324,2326,2374,2385,2389,2412,2441,2454,2491,2498,2502,2536,2541,2565,2614,2630,2648,2655,2680,2849,2863,2929,2951,2961,3025,3050,3052,3081,3117,3228,3280,3300,3349,3388,3405,3415,3464,3612,3685,3719,3737,3752,3756,3766,3822,3846,3923,3953,3954,3955,3987,4009,4021,4022,4055,4076,4100,4198,4214,4231,4268,4277,4333,4368,4383,4404,4427,4489,4519,4522,4533,4540,4545,4555,4665,4720,4728,4729,4743,4775,4793,4885,4900,4902,4936,4977,4995,4997,5004,5008,5117,5133,5175,5206,5290,5306,5323,5332,5341,5343,5373],"all_other_profiles_tied":false,"n_candidates":157,"old_strict_candidate_ids":["SIG_936c8e4b89f3"],"old_new_strict_candidate_set_equal":false,"new_best_outside_old_nearest":true},{"profile":3171,"score":7.1484149594397675,"candidate_indices":[0,13,38,45,50,64,68,73,74,77,84,90,110,115,118,119,127,128,145,155,162,163,183,186,197,201,211,249,251,261,264,268,271,275,277,281,285,308,322,339,343,346,349,351,359,361,365,377,385,386,391,394,395,402,407,416,426,434,458,459,467,481,486,487,498,506,510,520,522,528,530,535,536,540,552,556,559,561,566,575,578,583,584,593,625,626,640,649,650,655,660,666,670,672,682,685,691,692,702,718,719,763,768,777,780,789,793,803,809,811,813,832,840,842,847,851,856,863,864,866,872,875,885,893,896,909,920,932,957,971,980,987,990,1010,1019,1026,1032,1055,1064,1070,1072,1075,1078,1084,1096,1097,1109,1116,1128,1131,1133,1138,1139,1140,1142,1165,1167,1171,1172,1178,1181,1188,1195,1228,1238,1253,1259,1267,1270,1279,1286,1289,1314,1320,1334,1340,1343,1346,1351,1352,1356,1376,1382,1387,1399,1407,1415,1427,1430,1431,1444,1458,1470,1477,1480,1493,1502,1513,1515,1522,1527,1531,1539,1563,1565,1573,1589,1592,1600,1604,1610,1611,1613,1627,1636,1648,1652,1653,1665,1693,1705,1711,1722,1728,1736,1738,1741,1758,1770,1776,1782,1785,1804,1821,1823,1840,1849,1852,1867,1875,1880,1906,1914,1922,1929,1935,1937,1948,1950,1961,1990,1997,1999,2021,2039,2042,2052,2054,2057,2079,2080,2096,2098,2102,2110,2122,2123,2132,2142,2153,2166,2182,2186,2203,2208,2215,2219,2259,2263,2275,2283,2285,2290,2297,2300,2303,2312,2320,2324,2325,2326,2335,2343,2344,2345,2346,2356,2364,2367,2379,2385,2389,2393,2405,2412,2414,2419,2422,2441,2448,2452,2465,2470,2474,2481,2491,2495,2498,2502,2503,2505,2511,2532,2541,2547,2551,2553,2554,2564,2565,2572,2573,2580,2587,2593,2606,2609,2613,2614,2623,2632,2637,2644,2647,2648,2655,2659,2661,2663,2671,2674,2676,2680,2684,2693,2702,2705,2721,2731,2739,2749,2755,2760,2773,2793,2810,2822,2825,2844,2847,2849,2863,2865,2873,2883,2886,2889,2893,2895,2905,2914,2929,2945,2951,2959,2961,2968,2975,2987,2991,3000,3004,3021,3025,3031,3036,3050,3052,3056,3058,3071,3075,3076,3080,3086,3094,3107,3117,3121,3123,3129,3136,3137,3138,3172,3175,3183,3190,3203,3208,3213,3235,3244,3279,3284,3286,3295,3300,3317,3334,3349,3350,3363,3380,3383,3384,3399,3405,3415,3418,3421,3431,3433,3434,3442,3455,3462,3464,3474,3479,3483,3490,3509,3511,3516,3518,3524,3528,3542,3555,3561,3570,3580,3584,3601,3612,3614,3616,3629,3630,3642,3656,3677,3684,3685,3687,3688,3695,3703,3706,3707,3709,3713,3715,3719,3723,3725,3737,3738,3741,3752,3756,3762,3766,3786,3788,3789,3793,3797,3800,3802,3805,3816,3817,3820,3821,3828,3857,3859,3874,3878,3879,3888,3902,3911,3913,3915,3923,3953,3954,3971,3978,3987,3994,3997,4007,4009,4015,4021,4032,4055,4076,4095,4122,4127,4134,4138,4139,4150,4167,4176,4177,4189,4195,4198,4214,4215,4219,4228,4231,4236,4239,4246,4248,4264,4268,4276,4277,4284,4291,4296,4299,4303,4317,4333,4356,4360,4368,4383,4384,4389,4391,4399,4404,4418,4421,4427,4436,4439,4449,4460,4472,4474,4482,4483,4489,4491,4495,4507,4512,4515,4519,4531,4533,4545,4555,4564,4577,4581,4582,4605,4627,4631,4639,4655,4665,4669,4687,4689,4697,4699,4708,4709,4729,4734,4738,4741,4743,4744,4753,4757,4775,4799,4808,4811,4820,4821,4823,4842,4856,4864,4885,4900,4920,4936,4937,4938,4942,4943,4944,4963,4968,4969,4977,4982,4984,4988,4995,4997,5004,5008,5020,5021,5030,5045,5068,5107,5120,5126,5131,5133,5136,5151,5175,5195,5204,5206,5239,5240,5254,5272,5290,5307,5312,5319,5323,5326,5332,5341,5343,5347,5353,5358,5359,5365,5366,5367,5372,5373],"all_other_profiles_tied":false,"n_candidates":689,"old_strict_candidate_ids":["SIG_92360a513b55"],"old_new_strict_candidate_set_equal":false,"new_best_outside_old_nearest":true},{"profile":3172,"score":9.075425873742624,"candidate_indices":[0,45,50,52,64,74,110,115,127,145,201,231,239,246,250,268,271,281,285,307,342,351,355,359,377,379,391,416,426,434,459,460,481,487,498,522,540,552,561,595,631,632,644,653,660,670,685,704,744,785,790,792,793,832,840,856,866,875,885,896,905,976,997,1010,1026,1036,1055,1064,1066,1072,1073,1075,1078,1137,1138,1156,1172,1178,1180,1181,1253,1289,1298,1318,1339,1346,1362,1376,1387,1395,1397,1399,1400,1426,1430,1444,1495,1502,1513,1521,1527,1536,1538,1539,1569,1604,1611,1636,1653,1662,1701,1705,1736,1741,1782,1788,1840,1875,1906,1911,1926,1940,1948,1950,1961,1978,2017,2021,2027,2031,2039,2052,2079,2080,2096,2097,2156,2208,2212,2215,2242,2251,2283,2296,2300,2326,2337,2364,2379,2385,2389,2412,2415,2444,2448,2465,2491,2495,2498,2517,2532,2539,2541,2547,2554,2565,2572,2593,2614,2643,2648,2655,2660,2661,2663,2680,2693,2728,2773,2793,2806,2830,2844,2849,2863,2865,2884,2889,2893,2945,2951,2961,2991,3010,3025,3050,3052,3056,3069,3075,3108,3117,3136,3190,3279,3299,3300,3317,3363,3380,3427,3433,3435,3464,3473,3490,3509,3572,3601,3612,3616,3641,3672,3685,3703,3719,3734,3741,3752,3756,3766,3788,3800,3802,3816,3820,3822,3828,3846,3923,3953,3960,3968,3974,3987,3992,4000,4009,4021,4022,4055,4127,4134,4139,4219,4231,4236,4239,4263,4268,4277,4317,4333,4362,4368,4383,4391,4395,4399,4404,4418,4427,4453,4464,4480,4491,4493,4507,4512,4533,4540,4545,4546,4550,4555,4559,4577,4582,4617,4627,4665,4674,4685,4699,4709,4729,4734,4743,4744,4757,4761,4775,4806,4811,4839,4842,4885,4900,4902,4906,4923,4936,4938,4942,4943,4963,4968,4984,4997,5004,5068,5096,5117,5133,5136,5199,5206,5221,5226,5307,5323,5326,5332,5341,5343,5346,5347,5359,5366,5367,5373],"all_other_profiles_tied":false,"n_candidates":341,"old_strict_candidate_ids":["SIG_1cfc7b546d97"],"old_new_strict_candidate_set_equal":false,"new_best_outside_old_nearest":true},{"profile":3173,"score":5.344136870022446,"candidate_indices":[0,26,31,45,50,52,64,65,72,73,74,84,92,110,124,127,140,143,145,156,162,164,182,183,192,208,210,211,246,263,264,266,268,271,277,280,281,285,299,301,302,304,307,312,320,339,341,342,346,349,351,355,359,361,365,377,378,379,385,391,392,402,422,426,434,437,459,467,481,486,487,489,498,514,520,522,528,532,535,556,561,566,578,583,584,596,610,618,625,627,631,633,640,644,649,660,666,696,704,708,719,720,722,735,743,756,768,780,786,792,793,809,811,813,816,831,832,840,842,847,851,856,866,872,875,877,885,905,907,911,920,928,937,938,942,944,952,955,956,966,967,971,976,980,987,1004,1010,1026,1032,1033,1055,1063,1064,1066,1072,1073,1075,1097,1098,1102,1105,1116,1122,1126,1129,1131,1137,1138,1139,1142,1156,1160,1172,1178,1180,1181,1186,1188,1195,1207,1212,1228,1229,1239,1242,1249,1253,1267,1270,1275,1279,1289,1295,1298,1309,1318,1320,1324,1325,1327,1345,1346,1351,1356,1358,1362,1369,1370,1376,1382,1392,1394,1395,1397,1399,1400,1401,1411,1412,1415,1426,1433,1447,1463,1489,1493,1495,1501,1502,1504,1513,1517,1519,1521,1522,1527,1539,1565,1570,1578,1582,1584,1593,1598,1603,1604,1605,1608,1611,1652,1665,1701,1705,1719,1736,1737,1739,1741,1750,1754,1755,1758,1770,1782,1785,1788,1811,1812,1821,1823,1826,1840,1846,1850,1854,1867,1870,1871,1874,1875,1891,1906,1914,1916,1923,1926,1929,1937,1940,1948,1950,1961,1977,1984,1992,2021,2022,2027,2039,2042,2052,2054,2057,2064,2079,2080,2096,2100,2107,2119,2122,2125,2131,2153,2156,2166,2171,2175,2184,2186,2195,2203,2208,2217,2222,2234,2237,2240,2242,2249,2263,2277,2288,2300,2318,2324,2326,2327,2328,2341,2359,2364,2367,2371,2379,2385,2389,2393,2404,2405,2410,2412,2415,2423,2441,2444,2447,2454,2455,2465,2474,2476,2481,2491,2498,2502,2503,2507,2516,2520,2524,2532,2536,2539,2540,2541,2547,2548,2554,2565,2571,2593,2613,2614,2622,2629,2630,2644,2648,2649,2652,2654,2655,2657,2663,2667,2669,2671,2672,2674,2680,2684,2698,2699,2700,2701,2702,2705,2709,2739,2749,2762,2768,2773,2774,2789,2793,2794,2810,2812,2825,2834,2844,2849,2851,2863,2865,2869,2880,2884,2886,2889,2893,2910,2916,2924,2929,2945,2951,2956,2959,2961,2969,2987,2991,2995,2996,3025,3031,3033,3035,3036,3040,3050,3052,3056,3060,3061,3063,3069,3070,3075,3076,3077,3081,3094,3108,3111,3117,3134,3136,3144,3148,3156,3190,3206,3214,3217,3228,3261,3268,3278,3279,3286,3300,3316,3325,3331,3334,3335,3342,3343,3348,3349,3378,3380,3385,3388,3394,3399,3415,3426,3431,3433,3435,3437,3455,3462,3464,3474,3487,3490,3509,3510,3511,3542,3561,3566,3570,3572,3578,3580,3581,3582,3592,3601,3612,3614,3616,3629,3631,3641,3642,3652,3658,3664,3672,3675,3683,3685,3694,3706,3707,3713,3719,3727,3734,3737,3752,3756,3762,3766,3788,3790,3802,3816,3820,3822,3826,3846,3876,3878,3886,3888,3890,3897,3902,3908,3913,3923,3944,3953,3954,3955,3960,3971,3974,3978,3980,3987,3989,4000,4007,4009,4015,4020,4021,4022,4035,4041,4046,4055,4074,4076,4095,4100,4103,4106,4118,4127,4134,4139,4142,4164,4165,4169,4173,4176,4178,4195,4198,4209,4213,4214,4215,4219,4228,4231,4236,4239,4246,4251,4263,4267,4268,4277,4284,4286,4293,4297,4315,4326,4360,4368,4376,4381,4383,4391,4395,4399,4404,4417,4420,4427,4436,4439,4441,4449,4452,4453,4468,4481,4489,4491,4504,4507,4510,4512,4519,4521,4522,4524,4530,4531,4533,4540,4545,4549,4555,4577,4582,4583,4588,4598,4612,4631,4639,4645,4649,4652,4656,4665,4674,4683,4684,4685,4689,4708,4709,4716,4729,4734,4743,4744,4750,4752,4757,4775,4789,4793,4812,4821,4823,4842,4844,4846,4854,4866,4868,4870,4885,4886,4900,4902,4928,4930,4936,4937,4938,4942,4943,4963,4968,4977,4984,4995,4997,5004,5005,5008,5010,5012,5014,5028,5034,5035,5045,5046,5065,5080,5082,5084,5091,5107,5112,5117,5118,5126,5133,5138,5143,5146,5156,5157,5175,5176,5178,5179,5190,5199,5204,5205,5206,5215,5221,5226,5238,5272,5289,5290,5307,5322,5323,5326,5330,5332,5340,5341,5343,5346,5347,5349,5353,5355,5357,5359,5361,5366,5367,5372,5373],"all_other_profiles_tied":false,"n_candidates":791,"old_strict_candidate_ids":["SIG_09c04f6752a0"],"old_new_strict_candidate_set_equal":false,"new_best_outside_old_nearest":true},{"profile":3174,"score":9.13422634549168,"candidate_indices":[45,52,64,110,127,143,145,162,183,210,260,266,281,297,320,325,351,359,365,366,377,487,494,506,522,548,556,566,581,584,625,644,649,656,700,704,721,722,768,807,816,823,832,839,840,849,856,866,872,885,938,945,952,956,961,971,976,997,1055,1064,1072,1078,1116,1122,1128,1139,1142,1154,1172,1178,1181,1253,1267,1270,1286,1289,1318,1324,1339,1346,1352,1356,1369,1382,1392,1399,1411,1415,1426,1459,1467,1468,1495,1513,1527,1539,1562,1589,1604,1611,1633,1643,1677,1681,1701,1712,1754,1770,1788,1815,1840,1866,1875,1929,1937,1948,1950,1955,1961,1973,1992,1996,2012,2027,2039,2052,2054,2056,2080,2083,2096,2122,2125,2126,2156,2208,2236,2300,2326,2346,2364,2367,2379,2389,2415,2444,2449,2454,2455,2465,2481,2485,2491,2498,2507,2515,2532,2539,2541,2546,2554,2563,2565,2571,2614,2648,2655,2680,2684,2693,2728,2810,2825,2830,2844,2849,2865,2905,2912,2934,2951,2961,2987,2991,3025,3050,3052,3056,3069,3080,3081,3135,3190,3234,3250,3279,3300,3317,3349,3394,3415,3427,3464,3474,3490,3509,3542,3580,3582,3612,3629,3634,3655,3656,3685,3692,3703,3719,3727,3756,3761,3762,3766,3788,3790,3800,3813,3902,3923,3953,3960,3974,3975,3987,3989,4000,4009,4010,4021,4062,4131,4139,4174,4202,4214,4229,4239,4263,4268,4277,4284,4368,4383,4385,4395,4404,4420,4436,4439,4449,4472,4489,4491,4507,4533,4545,4546,4555,4649,4665,4674,4720,4729,4743,4761,4775,4820,4826,4833,4868,4880,4900,4930,4938,4942,4968,4984,4995,5004,5014,5045,5133,5136,5138,5175,5179,5197,5199,5204,5206,5238,5272,5274,5307,5323,5341,5343,5359,5366,5367,5373],"all_other_profiles_tied":false,"n_candidates":311,"old_strict_candidate_ids":["SIG_6d7ab428bad2","SIG_89c2bde1302c","SIG_aad213a2fbfa","SIG_ae3f20a6ad36","SIG_bfe2776e821e"],"old_new_strict_candidate_set_equal":false,"new_best_outside_old_nearest":true},{"profile":3175,"score":7.1484149594397675,"candidate_indices":[0,13,38,45,50,64,68,73,74,77,84,90,110,115,118,119,127,128,145,155,162,163,183,186,197,201,211,249,251,261,264,268,271,275,277,281,285,308,322,339,343,346,349,351,359,361,365,377,385,386,391,394,395,402,407,416,426,434,458,459,467,481,486,487,498,506,510,520,522,528,530,535,536,540,552,556,559,561,566,575,578,583,584,593,625,626,640,649,650,655,660,666,670,672,682,685,691,692,702,718,719,763,768,777,780,789,793,803,809,811,813,832,840,842,847,851,856,863,864,866,872,875,885,893,896,909,920,932,957,971,980,987,990,1010,1019,1026,1032,1055,1064,1070,1072,1075,1078,1084,1096,1097,1109,1116,1128,1131,1133,1138,1139,1140,1142,1165,1167,1171,1172,1178,1181,1188,1195,1228,1238,1253,1259,1267,1270,1279,1286,1289,1314,1320,1334,1340,1343,1346,1351,1352,1356,1376,1382,1387,1399,1407,1415,1427,1430,1431,1444,1458,1470,1477,1480,1493,1502,1513,1515,1522,1527,1531,1539,1563,1565,1573,1589,1592,1600,1604,1610,1611,1613,1627,1636,1648,1652,1653,1665,1693,1705,1711,1722,1728,1736,1738,1741,1758,1770,1776,1782,1785,1804,1821,1823,1840,1849,1852,1867,1875,1880,1906,1914,1922,1929,1935,1937,1948,1950,1961,1990,1997,1999,2021,2039,2042,2052,2054,2057,2079,2080,2096,2098,2102,2110,2122,2123,2132,2142,2153,2166,2182,2186,2203,2208,2215,2219,2259,2263,2275,2283,2285,2290,2297,2300,2303,2312,2320,2324,2325,2326,2335,2343,2344,2345,2346,2356,2364,2367,2379,2385,2389,2393,2405,2412,2414,2419,2422,2441,2448,2452,2465,2470,2474,2481,2491,2495,2498,2502,2503,2505,2511,2532,2541,2547,2551,2553,2554,2564,2565,2572,2573,2580,2587,2593,2606,2609,2613,2614,2623,2632,2637,2644,2647,2648,2655,2659,2661,2663,2671,2674,2676,2680,2684,2693,2702,2705,2721,2731,2739,2749,2755,2760,2773,2793,2810,2822,2825,2844,2847,2849,2863,2865,2873,2883,2886,2889,2893,2895,2905,2914,2929,2945,2951,2959,2961,2968,2975,2987,2991,3000,3004,3021,3025,3031,3036,3050,3052,3056,3058,3071,3075,3076,3080,3086,3094,3107,3117,3121,3123,3129,3136,3137,3138,3171,3172,3183,3190,3203,3208,3213,3235,3244,3279,3284,3286,3295,3300,3317,3334,3349,3350,3363,3380,3383,3384,3399,3405,3415,3418,3421,3431,3433,3434,3442,3455,3462,3464,3474,3479,3483,3490,3509,3511,3516,3518,3524,3528,3542,3555,3561,3570,3580,3584,3601,3612,3614,3616,3629,3630,3642,3656,3677,3684,3685,3687,3688,3695,3703,3706,3707,3709,3713,3715,3719,3723,3725,3737,3738,3741,3752,3756,3762,3766,3786,3788,3789,3793,3797,3800,3802,3805,3816,3817,3820,3821,3828,3857,3859,3874,3878,3879,3888,3902,3911,3913,3915,3923,3953,3954,3971,3978,3987,3994,3997,4007,4009,4015,4021,4032,4055,4076,4095,4122,4127,4134,4138,4139,4150,4167,4176,4177,4189,4195,4198,4214,4215,4219,4228,4231,4236,4239,4246,4248,4264,4268,4276,4277,4284,4291,4296,4299,4303,4317,4333,4356,4360,4368,4383,4384,4389,4391,4399,4404,4418,4421,4427,4436,4439,4449,4460,4472,4474,4482,4483,4489,4491,4495,4507,4512,4515,4519,4531,4533,4545,4555,4564,4577,4581,4582,4605,4627,4631,4639,4655,4665,4669,4687,4689,4697,4699,4708,4709,4729,4734,4738,4741,4743,4744,4753,4757,4775,4799,4808,4811,4820,4821,4823,4842,4856,4864,4885,4900,4920,4936,4937,4938,4942,4943,4944,4963,4968,4969,4977,4982,4984,4988,4995,4997,5004,5008,5020,5021,5030,5045,5068,5107,5120,5126,5131,5133,5136,5151,5175,5195,5204,5206,5239,5240,5254,5272,5290,5307,5312,5319,5323,5326,5332,5341,5343,5347,5353,5358,5359,5365,5366,5367,5372,5373],"all_other_profiles_tied":false,"n_candidates":689,"old_strict_candidate_ids":["SIG_490b8d385655"],"old_new_strict_candidate_set_equal":false,"new_best_outside_old_nearest":true},{"profile":3176,"score":15.697600880281694,"candidate_indices":[104,578,2057,2465,2728,3279,3446,3612,4390],"all_other_profiles_tied":false,"n_candidates":9,"old_strict_candidate_ids":[]},{"profile":3177,"score":7.9281341716088605,"candidate_indices":[17,31,45,50,64,68,74,84,109,110,127,145,213,271,281,285,349,355,365,377,385,391,434,459,487,522,556,561,578,584,594,637,640,644,649,653,656,660,670,692,722,768,780,789,793,813,816,842,863,866,875,877,885,896,905,911,919,920,934,976,987,1010,1015,1017,1046,1064,1066,1072,1075,1078,1119,1137,1138,1139,1172,1178,1181,1186,1253,1270,1286,1289,1298,1346,1351,1356,1376,1382,1395,1399,1415,1527,1539,1598,1604,1611,1665,1705,1736,1738,1741,1754,1758,1821,1840,1914,1929,1935,1937,1948,1978,2027,2042,2057,2079,2080,2122,2125,2131,2193,2208,2300,2326,2364,2374,2385,2387,2389,2393,2405,2412,2415,2417,2441,2447,2450,2465,2470,2481,2491,2498,2502,2536,2541,2548,2551,2554,2565,2593,2614,2648,2655,2657,2671,2680,2693,2702,2739,2755,2762,2773,2793,2810,2825,2844,2882,2884,2886,2893,2924,2929,2945,2951,2959,2987,3025,3031,3036,3052,3069,3094,3136,3138,3190,3213,3279,3300,3317,3349,3380,3405,3431,3462,3464,3474,3490,3509,3580,3612,3629,3641,3672,3675,3685,3703,3706,3707,3723,3750,3752,3756,3788,3790,3800,3813,3820,3878,3923,3953,3968,3974,3980,3987,4000,4009,4021,4022,4032,4055,4076,4100,4134,4139,4170,4176,4198,4214,4231,4246,4251,4263,4268,4277,4286,4299,4326,4333,4383,4404,4420,4427,4439,4449,4452,4464,4480,4491,4507,4512,4533,4545,4546,4555,4665,4709,4729,4734,4743,4744,4775,4806,4811,4864,4900,4937,4938,4942,4943,4963,4968,4984,4995,4997,5004,5021,5022,5046,5065,5118,5126,5133,5157,5175,5206,5221,5260,5290,5306,5323,5332,5341,5343,5347,5359,5367,5373],"all_other_profiles_tied":false,"n_candidates":306,"old_strict_candidate_ids":["SIG_c4ef05f90588"],"old_new_strict_candidate_set_equal":false,"new_best_outside_old_nearest":true},{"profile":3178,"score":10.680457151112044,"candidate_indices":[45,64,74,268,271,281,339,341,365,370,391,426,487,552,561,584,627,644,709,763,768,811,816,835,842,896,1072,1078,1172,1178,1181,1286,1289,1324,1346,1351,1356,1478,1527,1539,1604,1611,1705,1758,1840,1867,1929,1948,2079,2080,2125,2300,2326,2385,2393,2412,2441,2444,2481,2491,2498,2565,2614,2648,2655,2680,2702,2773,2810,2893,2945,2987,3025,3031,3069,3076,3136,3190,3295,3300,3464,3509,3580,3601,3612,3656,3685,3706,3756,3800,3878,3923,3953,3980,4000,4009,4021,4022,4032,4134,4158,4198,4239,4251,4268,4277,4326,4368,4383,4404,4439,4491,4512,4533,4545,4709,4743,4798,4811,4942,4943,4963,4984,4995,5004,5126,5133,5158,5332,5341,5359,5373],"all_other_profiles_tied":false,"n_candidates":132,"old_strict_candidate_ids":["SIG_5a21f00462fd","SIG_d50f1e7b59c2"],"old_new_strict_candidate_set_equal":false,"new_best_outside_old_nearest":true},{"profile":3179,"score":12.02339673276959,"candidate_indices":[38,145,156,231,266,365,510,516,520,562,670,698,712,743,809,875,952,976,1004,1007,1010,1072,1180,1186,1195,1267,1275,1400,1522,1593,1937,1956,1981,2027,2153,2156,2184,2230,2263,2277,2393,2502,2541,2611,2834,2987,3010,3025,3050,3056,3278,3300,3441,3542,3592,3612,3685,3708,3815,3863,3953,4055,4058,4324,4382,4404,4709,4806,4817,4885,4937,4971,5004,5341],"all_other_profiles_tied":false,"n_candidates":74,"old_strict_candidate_ids":["SIG_a40abece389d"],"old_new_strict_candidate_set_equal":false,"new_best_outside_old_nearest":true},{"profile":3180,"score":12.674903344523942,"candidate_indices":[183,281,285,552,840,856,1502,1584,1660,1721,2080,2096,2498,2614,3077,3148,3325,3433,3509,3581,3641,3737,3766,4021,4743,4821,5347],"all_other_profiles_tied":false,"n_candidates":27,"old_strict_candidate_ids":["SIG_03f25b222e5c"],"old_new_strict_candidate_set_equal":false,"new_best_outside_old_nearest":true},{"profile":3181,"score":9.531464725370546,"candidate_indices":[0,45,143,263,281,285,341,355,359,377,391,426,441,487,522,566,584,644,660,832,840,856,866,885,971,1072,1119,1178,1181,1267,1270,1279,1282,1376,1399,1426,1447,1495,1527,1536,1539,1570,1736,1770,1782,1840,1875,1977,2039,2054,2080,2153,2186,2300,2326,2389,2447,2481,2491,2498,2554,2565,2571,2613,2614,2648,2655,2702,2825,2863,2865,2884,2886,2889,2893,2910,2929,2951,3069,3108,3196,3228,3279,3388,3394,3509,3601,3641,3706,3727,3752,3756,3766,3788,3923,3953,3955,3974,4007,4009,4021,4055,4100,4139,4142,4214,4231,4236,4263,4404,4464,4521,4522,4545,4555,4582,4665,4689,4968,4977,5004,5126,5133,5176,5199,5206,5332,5343,5373],"all_other_profiles_tied":false,"n_candidates":129,"old_strict_candidate_ids":["SIG_12ac197c525d"],"old_new_strict_candidate_set_equal":false,"new_best_outside_old_nearest":true},{"profile":3182,"score":18.07182389542041,"candidate_indices":[287],"all_other_profiles_tied":false,"n_candidates":1,"old_strict_candidate_ids":["SIG_09de1402c503","SIG_352169ad93a5"],"old_new_strict_candidate_set_equal":false,"new_best_outside_old_nearest":false},{"profile":3183,"score":10.226913911525212,"candidate_indices":[45,50,64,127,145,162,281,322,349,377,391,426,459,481,487,498,536,556,561,566,583,584,625,640,649,660,670,685,789,793,803,809,811,840,842,866,872,896,920,1010,1019,1032,1064,1072,1109,1138,1139,1167,1172,1178,1253,1346,1376,1382,1387,1399,1477,1493,1527,1539,1611,1624,1705,1738,1741,1758,1821,1840,1906,1937,1961,2021,2039,2057,2080,2208,2263,2290,2326,2364,2367,2379,2385,2389,2393,2405,2412,2465,2470,2491,2495,2498,2503,2541,2547,2554,2565,2593,2614,2623,2648,2655,2659,2680,2702,2739,2773,2825,2844,2863,2865,2905,2907,2961,3025,3052,3076,3086,3136,3190,3248,3279,3300,3317,3363,3380,3462,3464,3490,3509,3616,3629,3656,3685,3756,3762,3766,3800,3805,3913,3923,3953,3987,4009,4021,4076,4095,4134,4195,4228,4231,4246,4268,4277,4284,4333,4368,4383,4391,4404,4427,4474,4489,4491,4512,4515,4533,4545,4555,4581,4582,4627,4655,4665,4709,4729,4734,4743,4744,4842,4900,4936,4937,4938,4942,4943,4963,4968,4977,4984,4997,5004,5030,5045,5107,5133,5136,5175,5206,5332,5341,5343,5359,5373],"all_other_profiles_tied":false,"n_candidates":204,"old_strict_candidate_ids":["SIG_5d04bcdab3b3"],"old_new_strict_candidate_set_equal":false,"new_best_outside_old_nearest":true},{"profile":3184,"score":6.58286914162573,"candidate_indices":[0,17,21,23,31,42,45,52,55,56,62,64,73,74,77,79,84,95,102,109,110,114,118,124,127,130,136,143,145,157,162,165,192,194,201,203,213,245,246,249,250,254,263,264,266,271,275,281,285,304,320,322,339,341,349,351,355,359,361,365,366,377,378,379,391,392,434,437,456,459,467,481,487,491,492,498,501,510,514,520,522,528,541,556,561,566,578,580,584,603,617,621,625,627,631,632,633,640,644,645,649,650,656,660,662,670,672,673,682,685,702,704,709,719,722,730,744,748,754,768,780,789,793,795,807,808,809,811,813,816,819,820,832,840,842,851,855,856,866,872,875,883,885,891,896,913,927,943,945,956,969,987,991,995,996,997,999,1004,1010,1017,1018,1026,1036,1046,1062,1066,1072,1075,1098,1122,1134,1137,1138,1145,1154,1162,1167,1169,1172,1178,1180,1181,1185,1186,1190,1195,1209,1232,1239,1249,1253,1276,1286,1289,1293,1295,1298,1309,1324,1325,1339,1346,1351,1356,1366,1376,1382,1385,1387,1392,1394,1395,1397,1398,1399,1400,1411,1423,1429,1436,1439,1467,1471,1477,1481,1493,1501,1502,1513,1521,1522,1524,1527,1536,1539,1544,1549,1555,1563,1565,1570,1571,1583,1584,1598,1604,1611,1665,1701,1704,1705,1729,1736,1738,1739,1741,1758,1770,1788,1811,1821,1831,1840,1867,1875,1895,1906,1912,1916,1929,1935,1938,1940,1961,1967,1977,1992,1997,1999,2006,2011,2021,2023,2025,2027,2039,2042,2052,2054,2057,2059,2079,2080,2087,2096,2115,2122,2123,2125,2144,2147,2153,2160,2161,2181,2182,2186,2203,2208,2215,2222,2239,2251,2262,2296,2300,2304,2317,2318,2326,2345,2364,2367,2374,2379,2380,2385,2390,2401,2405,2412,2414,2415,2416,2437,2441,2444,2447,2449,2450,2460,2465,2476,2477,2491,2498,2500,2502,2517,2532,2536,2539,2541,2547,2554,2560,2565,2576,2577,2595,2598,2600,2606,2613,2614,2615,2629,2630,2637,2647,2648,2651,2655,2657,2661,2668,2672,2676,2680,2686,2693,2702,2721,2725,2728,2735,2739,2755,2758,2762,2764,2773,2796,2802,2806,2807,2810,2825,2839,2844,2863,2865,2869,2880,2886,2889,2893,2900,2910,2920,2924,2927,2945,2951,2959,2961,2963,2975,2979,2987,2995,2998,3019,3025,3031,3050,3052,3056,3062,3069,3071,3075,3076,3080,3086,3087,3094,3105,3107,3108,3110,3123,3138,3145,3187,3190,3199,3228,3234,3244,3250,3261,3280,3286,3297,3300,3307,3317,3325,3332,3334,3346,3349,3373,3376,3380,3388,3391,3418,3421,3433,3449,3455,3462,3464,3468,3490,3500,3509,3511,3512,3523,3527,3561,3562,3572,3576,3579,3580,3593,3601,3612,3614,3616,3623,3629,3654,3655,3672,3685,3703,3706,3707,3719,3721,3734,3740,3741,3747,3752,3756,3759,3766,3776,3779,3788,3795,3800,3805,3813,3816,3820,3822,3846,3859,3860,3876,3879,3887,3902,3918,3923,3951,3953,3954,3955,3957,3968,3974,3987,4000,4003,4009,4010,4020,4021,4022,4031,4032,4041,4046,4049,4055,4062,4074,4076,4087,4090,4095,4100,4112,4113,4139,4150,4165,4170,4174,4176,4187,4195,4198,4202,4209,4213,4214,4219,4220,4221,4228,4239,4246,4249,4263,4267,4268,4277,4278,4283,4284,4291,4317,4326,4338,4359,4360,4362,4368,4373,4376,4379,4383,4395,4404,4414,4420,4422,4427,4436,4439,4446,4449,4453,4454,4460,4464,4472,4480,4481,4486,4489,4491,4492,4499,4502,4507,4512,4519,4533,4536,4540,4545,4549,4552,4555,4564,4581,4582,4585,4589,4605,4607,4612,4617,4627,4631,4639,4645,4649,4670,4673,4674,4687,4689,4690,4691,4692,4694,4709,4720,4724,4729,4734,4743,4744,4752,4757,4763,4770,4775,4799,4806,4808,4811,4823,4830,4839,4845,4847,4868,4869,4870,4885,4893,4899,4930,4932,4934,4936,4937,4938,4942,4943,4963,4964,4968,4977,4983,4984,4985,4992,4997,5004,5008,5010,5016,5021,5024,5029,5030,5045,5065,5079,5094,5096,5105,5117,5118,5120,5126,5128,5131,5133,5136,5138,5157,5175,5176,5177,5179,5192,5198,5202,5204,5206,5211,5221,5227,5264,5272,5280,5282,5286,5306,5307,5323,5328,5331,5332,5338,5341,5343,5346,5347,5353,5359,5365,5367,5373],"all_other_profiles_tied":false,"n_candidates":758,"old_strict_candidate_ids":["SIG_053ccac896a5","SIG_7ed36189a883"],"old_new_strict_candidate_set_equal":false,"new_best_outside_old_nearest":true},{"profile":3185,"score":9.562460757265793,"candidate_indices":[110,145,281,359,365,391,481,522,556,584,644,649,793,840,856,919,976,999,1010,1075,1078,1122,1172,1181,1309,1325,1346,1522,1539,1604,1611,1710,1758,1821,1840,1914,2052,2186,2208,2364,2447,2465,2491,2498,2541,2554,2565,2614,2655,2680,2735,2796,2844,3349,3462,3464,3490,3509,3685,3737,3788,3878,3923,3953,3987,4009,4021,4139,4198,4284,4286,4458,4531,4627,4709,4729,4775,4938,4977,4984,5004,5118,5126,5143,5175,5206,5323,5341,5359,5367,5373],"all_other_profiles_tied":false,"n_candidates":91,"old_strict_candidate_ids":["SIG_4b9e48bd38f2"],"old_new_strict_candidate_set_equal":false,"new_best_outside_old_nearest":true},{"profile":3186,"score":11.255206788397125,"candidate_indices":[64,145,162,341,355,359,594,712,842,1048,1072,1346,1351,1539,1611,1758,1821,1875,2498,2648,2671,2702,2834,2893,2924,3025,3056,3415,3431,3462,3487,3561,3629,3677,3734,3953,3960,3987,4009,4021,4268,4284,4452,4555,4729,4937,5133,5367,5373],"all_other_profiles_tied":false,"n_candidates":49,"old_strict_candidate_ids":["SIG_3657ad5fd4ca","SIG_c4979037996f","SIG_dac8c2ff37ad"],"old_new_strict_candidate_set_equal":false,"new_best_outside_old_nearest":true},{"profile":3187,"score":9.562460757265793,"candidate_indices":[31,73,110,145,254,263,271,281,285,359,365,391,481,522,556,584,644,649,744,793,809,840,856,999,1010,1075,1122,1137,1172,1181,1232,1286,1309,1325,1339,1346,1522,1539,1604,1611,1705,1736,1758,1821,1840,2052,2059,2080,2096,2186,2208,2222,2309,2364,2441,2447,2465,2491,2498,2539,2541,2554,2565,2614,2655,2657,2680,2735,2796,2844,2886,3076,3108,3349,3462,3464,3490,3509,3685,3707,3788,3923,3953,3987,4009,4021,4112,4139,4198,4209,4246,4284,4480,4507,4627,4631,4709,4729,4775,4938,4963,4977,4984,5004,5118,5126,5175,5206,5323,5341,5359,5367,5373],"all_other_profiles_tied":false,"n_candidates":113,"old_strict_candidate_ids":["SIG_d3ffe748d3da"],"old_new_strict_candidate_set_equal":false,"new_best_outside_old_nearest":true},{"profile":3188,"score":7.726327162487894,"candidate_indices":[0,17,31,36,45,49,50,64,68,74,79,84,90,109,110,127,143,145,201,209,213,239,268,271,281,285,295,299,316,324,325,339,341,349,355,356,359,365,370,377,378,379,385,386,391,392,426,434,437,442,459,481,487,489,522,530,534,535,552,556,561,566,578,584,594,627,637,640,644,649,653,656,660,667,670,672,685,692,694,696,709,721,722,730,763,768,780,789,793,799,800,811,813,816,832,840,842,856,863,866,875,877,885,896,905,911,919,920,934,948,952,976,987,996,1010,1015,1017,1018,1046,1053,1064,1066,1072,1075,1078,1084,1098,1100,1119,1134,1136,1137,1138,1139,1172,1178,1181,1186,1189,1253,1261,1270,1286,1289,1293,1298,1318,1320,1324,1325,1327,1346,1351,1352,1356,1368,1376,1382,1395,1399,1400,1415,1426,1478,1502,1519,1522,1527,1539,1566,1584,1598,1603,1604,1611,1627,1643,1665,1671,1700,1701,1705,1721,1729,1736,1738,1741,1750,1754,1758,1821,1836,1840,1867,1875,1892,1912,1914,1929,1935,1937,1948,1950,1971,1977,1978,2023,2025,2027,2030,2042,2057,2079,2080,2096,2100,2108,2122,2125,2126,2131,2156,2166,2182,2185,2198,2208,2242,2267,2277,2289,2296,2300,2326,2364,2374,2385,2389,2391,2393,2405,2412,2415,2417,2420,2441,2444,2447,2448,2450,2465,2470,2474,2481,2491,2498,2502,2525,2536,2539,2541,2548,2551,2554,2563,2565,2577,2593,2598,2614,2626,2629,2648,2654,2655,2657,2661,2671,2676,2680,2693,2702,2739,2742,2755,2762,2773,2793,2804,2810,2825,2834,2839,2844,2851,2858,2869,2882,2884,2886,2889,2893,2900,2914,2920,2924,2929,2945,2951,2959,2961,2976,2987,2991,3004,3010,3014,3025,3031,3036,3041,3050,3052,3054,3069,3076,3077,3078,3094,3100,3129,3136,3138,3190,3206,3213,3250,3255,3275,3279,3280,3291,3295,3298,3300,3317,3349,3368,3380,3405,3408,3431,3462,3464,3474,3489,3490,3509,3511,3516,3527,3528,3549,3561,3574,3580,3581,3601,3612,3629,3634,3639,3641,3656,3672,3675,3685,3703,3706,3707,3723,3750,3752,3753,3756,3766,3788,3790,3800,3805,3813,3820,3876,3878,3888,3914,3923,3953,3955,3968,3974,3980,3987,4000,4009,4010,4011,4021,4022,4032,4055,4076,4077,4080,4100,4107,4127,4134,4139,4148,4158,4170,4176,4198,4214,4215,4231,4236,4239,4246,4251,4263,4268,4277,4284,4286,4299,4326,4333,4368,4383,4391,4395,4399,4404,4418,4420,4427,4439,4441,4449,4452,4464,4480,4491,4492,4493,4499,4507,4512,4513,4533,4545,4546,4555,4577,4605,4631,4664,4665,4674,4684,4687,4709,4729,4734,4741,4743,4744,4775,4776,4798,4806,4811,4820,4823,4827,4856,4860,4864,4868,4900,4904,4936,4937,4938,4942,4943,4949,4963,4968,4984,4995,4997,5004,5021,5031,5040,5045,5046,5065,5074,5078,5091,5117,5118,5126,5131,5133,5138,5151,5156,5157,5158,5160,5175,5176,5177,5179,5189,5204,5206,5221,5240,5260,5272,5280,5290,5306,5323,5332,5341,5343,5347,5359,5366,5367,5373],"all_other_profiles_tied":false,"n_candidates":548,"old_strict_candidate_ids":["SIG_7c1531e1468f","SIG_d112205d0706","SIG_e88a9790c244"],"old_new_strict_candidate_set_equal":false,"new_best_outside_old_nearest":true},{"profile":3189,"score":10.392102833237988,"candidate_indices":[31,45,50,64,119,127,145,231,254,268,281,349,355,359,365,366,391,487,498,561,584,617,631,644,660,670,744,809,813,840,856,866,877,885,934,1055,1072,1134,1138,1172,1253,1309,1346,1351,1387,1399,1515,1527,1531,1542,1611,1677,1736,1741,1821,1840,1906,1914,2057,2115,2123,2125,2160,2186,2208,2215,2296,2300,2326,2364,2379,2385,2441,2454,2470,2498,2536,2539,2613,2680,2700,2739,2762,2825,2951,2959,3025,3069,3086,3138,3206,3300,3310,3317,3415,3421,3462,3464,3490,3509,3512,3561,3601,3623,3629,3656,3675,3685,3752,3756,3788,3816,3820,3822,3846,3902,3923,3953,3954,3987,4000,4007,4009,4021,4055,4122,4139,4165,4176,4195,4215,4267,4268,4277,4284,4368,4383,4404,4427,4449,4453,4472,4489,4491,4499,4512,4540,4545,4577,4581,4582,4627,4639,4649,4665,4687,4709,4720,4729,4734,4743,4744,4757,4775,4799,4806,4823,4868,4884,4943,4984,5004,5117,5118,5126,5131,5206,5307,5323,5341,5343,5359,5364,5367,5373],"all_other_profiles_tied":false,"n_candidates":185,"old_strict_candidate_ids":["SIG_9a72e61bd34a"],"old_new_strict_candidate_set_equal":false,"new_best_outside_old_nearest":true},{"profile":3190,"score":22.039839912680502,"candidate_indices":[2393,2498,3433,4368,4729],"all_other_profiles_tied":false,"n_candidates":5,"old_strict_candidate_ids":["SIG_2fa8a5e4c552"],"old_new_strict_candidate_set_equal":false,"new_best_outside_old_nearest":true},{"profile":3191,"score":12.692682928053701,"candidate_indices":[31,61,64,143,201,210,931,948,1082,1172,1346,1502,1788,2447,2470,2648,2966,3036,3509,3615,4022,4383,4404,4425,4454,4900,5341],"all_other_profiles_tied":false,"n_candidates":27,"old_strict_candidate_ids":["SIG_a9c8402fce4e","SIG_f83f1bb5cd54"],"old_new_strict_candidate_set_equal":false,"new_best_outside_old_nearest":true},{"profile":3192,"score":7.579032991357654,"candidate_indices":[0,17,31,36,45,49,50,64,68,74,79,84,90,109,110,127,143,145,201,209,213,239,268,271,281,285,295,299,316,324,325,339,341,349,355,356,359,365,370,377,378,379,385,386,391,392,426,434,437,442,459,481,487,489,522,530,534,535,552,556,561,566,578,584,594,627,637,640,644,649,653,656,660,667,670,672,685,692,694,696,709,721,722,730,741,763,768,780,789,793,799,800,811,813,816,832,840,842,856,863,866,875,877,885,896,905,911,919,920,934,948,952,976,987,996,1010,1015,1017,1018,1046,1053,1064,1066,1072,1075,1078,1084,1098,1100,1108,1119,1134,1136,1137,1138,1139,1149,1172,1178,1181,1186,1189,1253,1261,1270,1286,1289,1293,1298,1318,1320,1324,1325,1327,1346,1351,1352,1356,1365,1368,1376,1382,1395,1399,1400,1415,1426,1478,1502,1519,1522,1527,1539,1566,1584,1598,1603,1604,1611,1627,1643,1665,1671,1697,1700,1701,1705,1717,1721,1729,1736,1738,1741,1750,1754,1758,1821,1836,1840,1867,1875,1892,1912,1914,1929,1935,1937,1948,1950,1971,1977,1978,2023,2025,2027,2030,2042,2057,2079,2080,2096,2100,2108,2122,2125,2126,2131,2156,2166,2182,2185,2188,2198,2208,2242,2267,2277,2289,2296,2300,2326,2364,2374,2385,2387,2389,2391,2393,2405,2412,2415,2417,2420,2441,2444,2447,2448,2450,2465,2470,2474,2481,2484,2491,2498,2502,2525,2536,2539,2541,2548,2551,2554,2563,2565,2577,2593,2598,2614,2626,2629,2648,2654,2655,2657,2661,2671,2676,2680,2693,2702,2739,2742,2755,2762,2773,2793,2804,2810,2825,2834,2839,2844,2851,2856,2858,2869,2882,2884,2886,2889,2893,2900,2914,2920,2924,2929,2945,2951,2959,2961,2976,2987,2991,3004,3010,3014,3025,3031,3036,3039,3041,3050,3052,3054,3069,3076,3077,3078,3094,3100,3129,3136,3138,3188,3190,3206,3213,3250,3255,3275,3279,3280,3291,3295,3298,3300,3317,3349,3368,3380,3401,3405,3408,3431,3462,3464,3474,3489,3490,3509,3511,3516,3527,3528,3549,3561,3574,3580,3581,3601,3612,3613,3629,3634,3639,3641,3656,3672,3675,3685,3703,3706,3707,3723,3750,3752,3753,3756,3766,3788,3790,3800,3805,3813,3820,3849,3876,3878,3888,3914,3923,3953,3955,3968,3974,3980,3987,4000,4009,4010,4011,4021,4022,4032,4055,4076,4077,4080,4100,4107,4127,4134,4139,4148,4158,4170,4176,4198,4214,4215,4231,4236,4239,4246,4250,4251,4263,4268,4277,4284,4286,4299,4326,4333,4368,4383,4391,4395,4399,4402,4404,4418,4420,4427,4439,4441,4449,4452,4464,4480,4491,4492,4493,4499,4507,4512,4513,4533,4545,4546,4555,4577,4605,4625,4631,4664,4665,4674,4684,4687,4709,4729,4734,4741,4743,4744,4775,4776,4798,4806,4810,4811,4820,4823,4827,4856,4860,4864,4868,4900,4904,4936,4937,4938,4942,4943,4949,4963,4968,4984,4995,4997,5004,5021,5022,5031,5040,5045,5046,5065,5074,5078,5091,5117,5118,5126,5131,5133,5138,5151,5153,5156,5157,5158,5160,5175,5176,5177,5179,5189,5204,5206,5221,5222,5240,5260,5272,5280,5290,5306,5323,5332,5341,5343,5347,5359,5366,5367,5373],"all_other_profiles_tied":false,"n_candidates":570,"old_strict_candidate_ids":["SIG_419fe8cb5ff9"],"old_new_strict_candidate_set_equal":false,"new_best_outside_old_nearest":true},{"profile":3193,"score":7.259196473568867,"candidate_indices":[0,45,50,52,64,77,84,110,119,127,143,145,162,201,246,263,264,266,268,271,273,280,281,285,320,341,355,359,361,365,377,378,379,391,426,459,481,487,510,522,552,556,561,566,578,583,584,617,625,631,633,637,644,649,660,670,682,692,719,744,790,813,832,840,842,863,866,872,885,896,905,911,971,976,987,988,997,1007,1010,1026,1055,1064,1072,1075,1078,1116,1138,1142,1167,1172,1178,1181,1186,1242,1253,1270,1279,1282,1286,1289,1318,1324,1328,1339,1346,1356,1376,1382,1387,1399,1426,1493,1495,1502,1513,1527,1539,1565,1604,1611,1662,1675,1705,1736,1739,1741,1758,1770,1821,1840,1875,1906,1914,1926,1929,1937,1977,1992,2021,2027,2052,2054,2057,2079,2080,2096,2122,2123,2153,2186,2203,2208,2215,2242,2285,2298,2300,2326,2347,2364,2367,2374,2379,2385,2389,2393,2412,2441,2447,2450,2465,2477,2481,2491,2495,2498,2502,2503,2532,2541,2547,2554,2565,2577,2593,2614,2629,2648,2651,2655,2671,2674,2684,2702,2739,2796,2810,2825,2844,2884,2886,2889,2929,2945,2951,2961,2987,3012,3025,3050,3069,3076,3117,3131,3136,3190,3228,3250,3279,3300,3334,3348,3380,3394,3399,3431,3433,3434,3449,3462,3464,3479,3490,3509,3572,3601,3612,3629,3672,3683,3685,3696,3706,3707,3713,3719,3734,3737,3752,3756,3766,3770,3788,3805,3816,3817,3827,3846,3868,3878,3888,3902,3923,3953,3954,3974,3980,3987,4009,4020,4021,4022,4039,4055,4060,4074,4076,4100,4134,4139,4142,4176,4198,4228,4231,4236,4239,4246,4251,4263,4267,4268,4277,4286,4299,4333,4354,4368,4383,4395,4404,4427,4449,4452,4457,4465,4480,4483,4491,4512,4533,4540,4545,4555,4564,4581,4582,4614,4627,4631,4639,4645,4649,4665,4689,4709,4720,4724,4729,4734,4743,4757,4775,4811,4839,4842,4868,4870,4874,4885,4900,4903,4930,4931,4936,4937,4938,4943,4963,4968,4977,4984,4995,4997,5004,5021,5030,5034,5041,5045,5046,5117,5118,5126,5133,5136,5138,5146,5156,5158,5175,5176,5194,5199,5204,5206,5221,5282,5290,5292,5306,5307,5314,5323,5332,5341,5343,5346,5347,5359,5366,5372,5373],"all_other_profiles_tied":false,"n_candidates":393,"old_strict_candidate_ids":["SIG_23dca7eb967d"],"old_new_strict_candidate_set_equal":false,"new_best_outside_old_nearest":true},{"profile":3194,"score":10.122625284982934,"candidate_indices":[45,64,74,140,162,183,185,192,268,271,281,339,341,365,370,387,391,426,487,552,559,561,584,593,600,625,627,644,655,709,719,763,768,790,795,798,811,816,823,842,896,1026,1056,1072,1078,1172,1178,1181,1243,1286,1289,1324,1339,1346,1351,1356,1367,1478,1527,1539,1565,1604,1611,1705,1758,1788,1840,1867,1884,1921,1929,1948,2006,2052,2054,2079,2080,2089,2110,2125,2145,2172,2215,2300,2326,2353,2385,2393,2412,2441,2444,2481,2491,2495,2498,2565,2614,2648,2655,2680,2702,2734,2741,2773,2810,2849,2883,2893,2945,2987,3015,3025,3031,3069,3076,3086,3136,3190,3254,3295,3300,3334,3421,3437,3464,3483,3509,3580,3582,3601,3612,3616,3632,3656,3685,3706,3719,3756,3778,3800,3825,3878,3912,3923,3953,3957,3980,3989,4000,4009,4021,4022,4032,4134,4158,4160,4198,4239,4251,4268,4277,4326,4368,4383,4404,4409,4439,4491,4512,4519,4528,4533,4545,4586,4588,4709,4715,4720,4737,4743,4793,4798,4811,4817,4870,4931,4942,4943,4963,4969,4977,4984,4995,5004,5034,5112,5126,5133,5158,5289,5328,5332,5341,5359,5373],"all_other_profiles_tied":false,"n_candidates":205,"old_strict_candidate_ids":["SIG_7df64848cf6d","SIG_8e91d58d1f2c","SIG_ec5bd3b61fc6"],"old_new_strict_candidate_set_equal":false,"new_best_outside_old_nearest":true},{"profile":3195,"score":13.902805846442416,"candidate_indices":[192,346,561,566,625,840,920,1275,1539,1782,1933,2171,2326,2491,2640,2929,3050,3509,3987,4021,4032,4076,4253,4268,4543,4555,4645,5068,5341],"all_other_profiles_tied":false,"n_candidates":29,"old_strict_candidate_ids":["SIG_37647548c1be"],"old_new_strict_candidate_set_equal":false,"new_best_outside_old_nearest":true},{"profile":3196,"score":9.531464725370546,"candidate_indices":[0,45,143,263,281,285,341,355,359,377,391,426,441,487,522,566,584,644,660,832,840,856,866,885,971,1072,1119,1178,1181,1267,1270,1279,1282,1376,1399,1426,1447,1495,1527,1536,1539,1570,1736,1770,1782,1840,1875,1977,2039,2054,2080,2153,2186,2300,2326,2389,2447,2481,2491,2498,2554,2565,2571,2613,2614,2648,2655,2702,2825,2863,2865,2884,2886,2889,2893,2910,2929,2951,3069,3108,3181,3228,3279,3388,3394,3509,3601,3641,3706,3727,3752,3756,3766,3788,3923,3953,3955,3974,4007,4009,4021,4055,4100,4139,4142,4214,4231,4236,4263,4404,4464,4521,4522,4545,4555,4582,4665,4689,4740,4968,4977,5004,5126,5133,5176,5199,5206,5332,5343,5373],"all_other_profiles_tied":false,"n_candidates":130,"old_strict_candidate_ids":["SIG_dad008b3f021"],"old_new_strict_candidate_set_equal":false,"new_best_outside_old_nearest":true},{"profile":3197,"score":10.070244890352303,"candidate_indices":[45,52,64,79,127,130,143,145,162,192,281,322,341,349,377,391,459,481,487,498,556,561,566,584,625,627,640,644,649,660,670,673,685,789,793,809,811,816,840,842,866,872,896,1010,1062,1072,1098,1138,1145,1167,1172,1178,1186,1253,1339,1346,1366,1376,1382,1387,1399,1477,1493,1527,1539,1571,1584,1598,1611,1624,1705,1738,1741,1758,1821,1840,1906,1961,1977,1992,2021,2039,2057,2080,2208,2262,2326,2364,2367,2379,2380,2385,2405,2412,2447,2465,2491,2498,2539,2541,2547,2554,2565,2577,2614,2648,2655,2680,2702,2739,2761,2773,2825,2839,2844,2863,2865,2910,2924,2961,3019,3025,3052,3076,3086,3190,3283,3300,3317,3380,3391,3449,3462,3464,3468,3490,3509,3523,3616,3623,3629,3685,3756,3766,3800,3805,3846,3923,3953,3987,4009,4020,4021,4022,4041,4076,4095,4195,4228,4246,4263,4268,4277,4284,4338,4368,4379,4383,4404,4427,4464,4489,4491,4512,4533,4545,4555,4581,4582,4594,4627,4645,4709,4720,4729,4734,4743,4744,4839,4936,4937,4938,4942,4943,4963,4968,4977,4984,4997,5004,5030,5045,5065,5117,5128,5133,5136,5138,5175,5176,5206,5332,5338,5341,5343,5359,5373],"all_other_profiles_tied":false,"n_candidates":217,"old_strict_candidate_ids":["SIG_06cad9865c17"],"old_new_strict_candidate_set_equal":false,"new_best_outside_old_nearest":true},{"profile":3198,"score":5.591691400050647,"candidate_indices":[0,31,32,38,45,50,52,62,64,68,73,74,77,84,86,109,110,119,124,127,143,145,162,163,182,201,209,233,246,261,263,264,266,268,271,273,280,281,285,299,320,341,342,346,351,355,359,361,365,366,377,378,379,382,385,391,392,422,426,434,437,441,451,459,481,487,510,514,517,520,522,532,535,542,548,552,556,561,566,578,583,584,594,602,603,617,618,625,631,637,638,644,649,656,660,670,682,685,692,704,709,712,719,722,730,744,750,765,780,786,789,790,793,799,809,813,816,832,840,842,847,856,863,866,872,875,885,893,896,900,902,905,911,920,934,938,948,956,966,971,976,987,997,1004,1007,1010,1017,1026,1055,1064,1072,1075,1078,1085,1116,1128,1129,1134,1137,1138,1139,1142,1167,1172,1178,1181,1186,1229,1242,1253,1254,1267,1270,1272,1275,1276,1279,1282,1286,1289,1295,1298,1308,1309,1318,1324,1325,1339,1346,1347,1356,1367,1376,1382,1387,1395,1399,1426,1443,1447,1450,1461,1477,1478,1493,1495,1502,1513,1519,1521,1522,1527,1531,1536,1539,1543,1565,1569,1570,1584,1598,1604,1608,1610,1611,1633,1662,1665,1675,1677,1699,1701,1702,1705,1730,1736,1738,1739,1741,1758,1770,1782,1821,1823,1840,1849,1867,1875,1906,1914,1920,1921,1923,1926,1929,1937,1948,1961,1977,1978,1992,2021,2027,2031,2037,2039,2042,2052,2054,2057,2079,2080,2093,2096,2112,2122,2123,2125,2153,2160,2182,2184,2186,2198,2203,2208,2212,2215,2222,2242,2249,2251,2259,2285,2300,2318,2326,2328,2333,2364,2367,2374,2379,2380,2384,2385,2389,2390,2393,2412,2415,2441,2444,2447,2450,2454,2462,2465,2470,2476,2477,2481,2491,2495,2497,2498,2502,2503,2507,2518,2532,2536,2539,2540,2541,2546,2547,2548,2554,2563,2565,2571,2573,2577,2593,2598,2613,2614,2629,2644,2648,2649,2655,2661,2670,2671,2674,2676,2680,2684,2690,2693,2701,2702,2705,2720,2721,2739,2757,2773,2777,2795,2796,2810,2825,2837,2844,2849,2857,2863,2865,2869,2880,2884,2886,2889,2893,2910,2924,2925,2929,2945,2951,2959,2961,2987,2991,2998,3014,3025,3031,3050,3052,3069,3070,3075,3076,3080,3086,3089,3108,3117,3123,3136,3147,3150,3190,3196,3228,3242,3250,3254,3266,3268,3271,3279,3300,3303,3317,3331,3334,3343,3348,3349,3358,3377,3380,3388,3394,3399,3415,3420,3431,3433,3434,3437,3462,3464,3474,3487,3490,3500,3509,3511,3527,3528,3561,3572,3580,3584,3601,3612,3614,3616,3629,3641,3649,3656,3659,3672,3677,3683,3685,3694,3706,3707,3713,3719,3727,3734,3737,3750,3752,3756,3766,3770,3774,3788,3805,3816,3820,3822,3846,3868,3878,3888,3902,3914,3923,3953,3954,3955,3960,3968,3974,3980,3987,4000,4007,4009,4010,4020,4021,4022,4041,4047,4055,4060,4074,4076,4095,4100,4128,4134,4139,4142,4148,4165,4170,4176,4195,4198,4203,4208,4209,4214,4215,4228,4231,4236,4238,4239,4246,4248,4251,4263,4267,4268,4277,4284,4286,4299,4333,4368,4372,4382,4383,4384,4389,4391,4395,4404,4420,4424,4427,4436,4439,4449,4452,4464,4477,4479,4480,4483,4485,4489,4491,4512,4519,4521,4522,4524,4529,4531,4533,4540,4545,4546,4552,4555,4564,4577,4581,4582,4588,4598,4601,4604,4627,4631,4639,4645,4649,4653,4655,4657,4665,4670,4685,4689,4709,4720,4728,4729,4734,4743,4744,4748,4757,4767,4768,4775,4776,4798,4799,4806,4809,4810,4811,4823,4839,4842,4860,4868,4870,4884,4885,4886,4900,4906,4930,4936,4937,4938,4943,4944,4952,4963,4968,4977,4984,4987,4995,4997,5004,5008,5021,5029,5030,5034,5045,5046,5094,5096,5107,5117,5118,5126,5133,5136,5138,5146,5150,5156,5157,5175,5176,5194,5199,5204,5206,5221,5231,5237,5245,5252,5272,5282,5290,5292,5306,5307,5314,5321,5323,5332,5341,5342,5343,5346,5347,5353,5359,5361,5365,5366,5367,5372,5373],"all_other_profiles_tied":false,"n_candidates":709,"old_strict_candidate_ids":["SIG_081f36d9270c","SIG_2dbfbf849b4c"],"old_new_strict_candidate_set_equal":false,"new_best_outside_old_nearest":true},{"profile":3199,"score":7.9281341716088605,"candidate_indices":[0,17,31,45,64,74,79,84,109,110,127,143,145,201,213,271,281,285,339,341,349,355,359,365,377,378,379,391,392,434,437,459,481,487,522,556,561,566,578,584,627,640,644,649,656,660,670,672,685,709,722,730,768,780,788,789,793,811,813,816,832,840,842,856,866,875,885,891,896,913,987,996,1010,1017,1018,1046,1066,1072,1075,1098,1134,1137,1138,1172,1178,1181,1186,1253,1286,1289,1293,1298,1324,1325,1346,1351,1356,1376,1382,1395,1399,1400,1471,1502,1522,1527,1539,1584,1598,1604,1611,1665,1701,1705,1708,1729,1736,1738,1741,1758,1821,1840,1867,1875,1912,1929,1935,1977,2023,2025,2027,2042,2057,2079,2080,2096,2122,2125,2182,2208,2296,2300,2326,2364,2374,2385,2405,2412,2415,2441,2444,2447,2450,2465,2466,2491,2498,2502,2536,2539,2541,2554,2565,2577,2598,2614,2629,2648,2655,2657,2661,2676,2680,2693,2702,2739,2755,2761,2762,2773,2810,2825,2839,2844,2869,2886,2889,2893,2900,2920,2924,2945,2951,2959,2961,2987,3025,3031,3050,3052,3069,3076,3094,3138,3164,3190,3212,3250,3280,3300,3317,3349,3369,3380,3462,3464,3490,3509,3511,3527,3561,3580,3601,3612,3629,3672,3685,3703,3706,3707,3712,3748,3752,3756,3766,3788,3800,3805,3813,3820,3876,3923,3953,3955,3968,3974,3984,3987,4000,4009,4010,4021,4022,4032,4055,4076,4100,4139,4170,4176,4198,4214,4220,4239,4246,4263,4268,4277,4284,4326,4368,4383,4395,4404,4420,4427,4439,4449,4464,4480,4491,4492,4499,4507,4512,4533,4545,4555,4605,4629,4631,4674,4687,4709,4729,4734,4743,4744,4775,4806,4810,4811,4823,4868,4932,4936,4937,4938,4942,4943,4963,4968,4984,4992,4997,5004,5021,5045,5065,5106,5117,5118,5126,5131,5133,5138,5157,5175,5176,5177,5179,5204,5206,5221,5272,5280,5306,5323,5332,5341,5343,5347,5359,5367,5373],"all_other_profiles_tied":false,"n_candidates":345,"old_strict_candidate_ids":["SIG_f660069430ae"],"old_new_strict_candidate_set_equal":false,"new_best_outside_old_nearest":true},{"profile":3200,"score":10.875945574463527,"candidate_indices":[355,644,660,709,816,842,1010,1072,1139,1172,1253,1382,1604,1611,2389,2481,2491,2498,2655,2661,3300,3380,3464,3509,3612,3672,3752,3788,3923,3953,3987,4009,4251,4284,4368,4383,4404,4555,4709,4729,5133,5323,5343,5359],"all_other_profiles_tied":false,"n_candidates":44,"old_strict_candidate_ids":["SIG_ced8fe6b1443"],"old_new_strict_candidate_set_equal":false,"new_best_outside_old_nearest":true},{"profile":3201,"score":12.395254089921025,"candidate_indices":[264,351,355,626,816,856,866,1072,1346,1539,1954,2502,2680,2869,2906,2929,3025,3279,3509,3579,3698,3953,4042,4399,4512,4519,4555,4846,5133],"all_other_profiles_tied":false,"n_candidates":29,"old_strict_candidate_ids":["SIG_4188fb465f92"],"old_new_strict_candidate_set_equal":false,"new_best_outside_old_nearest":true},{"profile":3202,"score":15.875613308785766,"candidate_indices":[685,829,905,1374,2081,2215,4246,4383,5367],"all_other_profiles_tied":false,"n_candidates":9,"old_strict_candidate_ids":["SIG_2363a3a1efcf","SIG_e8f8f2f6e11e"],"old_new_strict_candidate_set_equal":false,"new_best_outside_old_nearest":true},{"profile":3203,"score":8.087545041691621,"candidate_indices":[31,45,50,64,68,77,84,86,90,110,114,124,143,145,156,182,183,192,209,262,263,264,266,268,273,275,281,325,341,342,351,355,359,365,366,377,378,379,385,391,426,459,487,489,506,510,522,528,559,566,584,625,627,631,643,644,649,650,656,670,692,704,709,712,738,744,780,786,789,790,793,811,813,816,825,840,842,847,851,866,875,877,885,896,920,956,971,976,980,1010,1017,1026,1046,1055,1070,1072,1078,1097,1100,1109,1116,1122,1138,1140,1171,1172,1181,1186,1188,1253,1270,1289,1293,1298,1308,1309,1318,1320,1325,1337,1346,1352,1356,1376,1382,1399,1400,1401,1463,1502,1504,1522,1527,1539,1558,1565,1584,1594,1603,1604,1608,1611,1635,1644,1699,1701,1705,1736,1738,1741,1758,1788,1821,1840,1875,1906,1914,1920,1926,1937,1940,1948,1961,1977,1999,2003,2017,2018,2027,2039,2052,2054,2057,2079,2080,2096,2123,2125,2186,2203,2208,2237,2242,2263,2275,2288,2289,2300,2324,2326,2345,2356,2364,2367,2371,2377,2379,2385,2389,2390,2393,2405,2412,2416,2427,2441,2444,2447,2448,2465,2481,2491,2495,2498,2502,2536,2541,2553,2554,2565,2571,2593,2595,2598,2614,2630,2648,2654,2655,2656,2657,2670,2671,2680,2684,2702,2709,2721,2762,2773,2796,2810,2822,2825,2837,2844,2849,2851,2863,2865,2869,2886,2893,2925,2930,2945,2951,2987,3025,3031,3041,3050,3052,3056,3069,3075,3076,3094,3123,3136,3190,3207,3250,3280,3300,3334,3349,3350,3399,3415,3426,3462,3464,3474,3490,3500,3509,3516,3524,3576,3580,3581,3601,3612,3623,3629,3630,3634,3656,3672,3677,3679,3685,3703,3706,3727,3734,3737,3752,3756,3766,3788,3795,3800,3805,3822,3846,3868,3878,3888,3902,3913,3914,3923,3953,3980,3987,3996,4009,4021,4022,4032,4041,4055,4074,4076,4077,4095,4127,4134,4139,4170,4176,4195,4198,4202,4214,4215,4219,4231,4236,4239,4246,4266,4268,4277,4286,4288,4299,4333,4362,4368,4383,4389,4404,4417,4420,4427,4436,4453,4472,4480,4483,4491,4493,4499,4512,4519,4522,4529,4533,4540,4545,4549,4555,4564,4581,4582,4588,4601,4617,4627,4631,4639,4645,4649,4655,4665,4674,4689,4709,4720,4728,4729,4734,4743,4744,4752,4757,4775,4806,4823,4839,4842,4853,4856,4868,4870,4884,4900,4902,4913,4936,4937,4938,4939,4942,4943,4949,4952,4963,4968,4969,4977,4982,4984,4995,4997,5004,5094,5107,5112,5117,5118,5126,5131,5133,5136,5175,5176,5199,5204,5206,5221,5240,5290,5323,5332,5341,5342,5343,5358,5359,5366,5367,5372,5373],"all_other_profiles_tied":false,"n_candidates":467,"old_strict_candidate_ids":["SIG_a00580f1cb4c"],"old_new_strict_candidate_set_equal":false,"new_best_outside_old_nearest":true},{"profile":3204,"score":9.959717680965785,"candidate_indices":[45,64,74,131,162,183,192,268,271,281,339,341,353,365,370,387,391,408,418,426,487,552,559,561,584,593,600,625,627,644,655,709,719,745,763,768,790,795,798,811,816,823,835,842,896,933,1026,1072,1078,1107,1172,1178,1181,1286,1289,1324,1339,1346,1351,1356,1367,1432,1437,1478,1487,1527,1539,1565,1604,1611,1705,1758,1788,1831,1835,1840,1867,1884,1921,1929,1948,2006,2052,2054,2079,2080,2089,2110,2125,2145,2172,2183,2215,2300,2326,2353,2385,2393,2412,2441,2444,2481,2491,2495,2498,2565,2614,2648,2655,2680,2702,2710,2734,2741,2773,2810,2849,2883,2893,2945,2987,3015,3025,3031,3069,3076,3086,3096,3136,3149,3178,3190,3254,3295,3300,3334,3376,3421,3437,3454,3464,3483,3491,3509,3557,3580,3582,3601,3612,3616,3632,3656,3685,3706,3719,3756,3772,3778,3800,3878,3912,3923,3953,3957,3980,3989,4000,4009,4021,4022,4032,4087,4134,4158,4160,4178,4185,4198,4239,4251,4268,4277,4326,4368,4383,4404,4439,4445,4491,4512,4519,4528,4533,4545,4586,4588,4688,4709,4715,4720,4737,4743,4793,4798,4811,4817,4854,4870,4931,4942,4943,4963,4969,4977,4984,4995,5004,5034,5112,5126,5133,5158,5215,5289,5320,5328,5332,5341,5359,5373],"all_other_profiles_tied":false,"n_candidates":230,"old_strict_candidate_ids":["SIG_64f1793c9aa2","SIG_6f210ea530d0","SIG_91ec49f57961"],"old_new_strict_candidate_set_equal":false,"new_best_outside_old_nearest":true},{"profile":3205,"score":20.36266525027351,"candidate_indices":[3974],"all_other_profiles_tied":false,"n_candidates":1,"old_strict_candidate_ids":["SIG_0c3418cefa24","SIG_28e6c6d47ee2","SIG_998b02c4c2a2"],"old_new_strict_candidate_set_equal":false,"new_best_outside_old_nearest":true},{"profile":3206,"score":10.505182061162767,"candidate_indices":[31,45,50,64,119,127,145,231,254,268,281,349,355,359,365,391,487,498,561,584,617,631,644,660,670,744,809,813,840,856,866,877,885,934,1055,1072,1134,1138,1172,1190,1253,1309,1346,1351,1387,1399,1527,1611,1704,1736,1741,1821,1840,1906,1914,2057,2115,2123,2125,2186,2208,2215,2296,2300,2326,2364,2379,2385,2432,2441,2454,2470,2498,2536,2539,2613,2680,2700,2739,2762,2825,2832,2951,2959,2963,3025,3069,3086,3138,3300,3317,3364,3415,3421,3462,3464,3490,3509,3561,3601,3629,3656,3675,3685,3752,3756,3788,3816,3820,3822,3846,3902,3923,3953,3954,3987,4000,4007,4009,4021,4055,4139,4165,4176,4195,4215,4267,4268,4277,4284,4368,4383,4404,4427,4449,4453,4472,4489,4491,4499,4512,4540,4545,4577,4581,4582,4600,4627,4639,4649,4665,4687,4709,4720,4729,4734,4743,4744,4757,4775,4806,4823,4868,4943,4984,5004,5117,5118,5126,5131,5206,5236,5307,5323,5341,5343,5359,5367,5373],"all_other_profiles_tied":false,"n_candidates":179,"old_strict_candidate_ids":["SIG_7977035f5b02"],"old_new_strict_candidate_set_equal":false,"new_best_outside_old_nearest":true},{"profile":3207,"score":8.087545041691621,"candidate_indices":[45,50,64,68,77,84,86,90,110,145,183,262,264,268,275,281,351,359,365,377,385,391,426,459,487,506,510,522,528,559,566,584,625,649,650,670,692,780,789,793,811,813,840,842,847,851,866,875,885,896,920,971,980,1010,1026,1055,1070,1072,1078,1097,1109,1116,1138,1140,1171,1172,1181,1188,1253,1270,1289,1320,1346,1352,1356,1376,1382,1399,1502,1522,1527,1539,1565,1604,1611,1705,1736,1738,1741,1758,1821,1840,1875,1906,1914,1937,1948,1961,1999,2003,2039,2052,2054,2057,2079,2080,2096,2123,2186,2203,2208,2263,2275,2300,2324,2326,2345,2356,2364,2367,2379,2385,2389,2393,2405,2412,2441,2448,2465,2481,2491,2495,2498,2502,2541,2553,2554,2565,2593,2614,2648,2655,2671,2680,2684,2702,2721,2773,2810,2822,2825,2844,2849,2863,2865,2886,2893,2945,2951,2987,3025,3031,3050,3052,3056,3075,3076,3094,3123,3136,3190,3203,3300,3334,3349,3350,3399,3415,3462,3464,3474,3490,3509,3516,3524,3580,3601,3612,3629,3630,3656,3677,3679,3685,3703,3706,3737,3752,3756,3766,3788,3800,3805,3878,3888,3902,3913,3923,3953,3987,4009,4021,4032,4055,4076,4095,4127,4134,4139,4176,4195,4198,4214,4215,4219,4231,4236,4239,4246,4268,4277,4299,4333,4368,4383,4389,4404,4427,4436,4472,4483,4491,4512,4519,4533,4545,4555,4564,4581,4582,4627,4631,4639,4655,4665,4689,4709,4729,4734,4743,4744,4757,4775,4823,4842,4853,4856,4900,4936,4937,4938,4939,4942,4943,4963,4968,4969,4977,4982,4984,4995,4997,5004,5107,5126,5131,5133,5136,5175,5204,5206,5240,5290,5323,5332,5341,5343,5358,5359,5366,5367,5372,5373],"all_other_profiles_tied":false,"n_candidates":303,"old_strict_candidate_ids":["SIG_26bfa09eeb30","SIG_30007b08c00e"],"old_new_strict_candidate_set_equal":false,"new_best_outside_old_nearest":true},{"profile":3208,"score":7.1484149594397675,"candidate_indices":[0,13,38,45,50,64,68,73,74,77,84,90,110,115,118,119,127,128,145,155,162,163,183,186,197,201,211,249,251,261,264,268,271,275,277,281,285,308,322,339,343,346,349,351,359,361,365,377,385,386,391,394,395,402,407,416,426,434,458,459,467,481,486,487,498,506,510,520,522,528,530,535,536,540,552,556,559,561,566,575,578,583,584,593,625,626,640,649,650,655,660,666,670,672,682,685,691,692,702,718,719,763,768,777,780,789,793,803,809,811,813,832,840,842,847,851,856,863,864,866,872,875,885,893,896,909,920,932,957,971,980,987,990,1010,1019,1026,1032,1055,1064,1070,1072,1075,1078,1084,1096,1097,1109,1116,1128,1131,1133,1138,1139,1140,1142,1165,1167,1171,1172,1178,1181,1188,1195,1228,1238,1253,1259,1267,1270,1279,1286,1289,1314,1320,1334,1340,1343,1346,1351,1352,1356,1376,1382,1387,1399,1407,1415,1427,1430,1431,1444,1458,1470,1477,1480,1493,1502,1513,1515,1522,1527,1531,1539,1563,1565,1573,1589,1592,1600,1604,1610,1611,1613,1627,1636,1648,1652,1653,1665,1693,1705,1711,1722,1728,1736,1738,1741,1758,1770,1776,1782,1785,1804,1821,1823,1840,1849,1852,1867,1875,1880,1906,1914,1922,1929,1935,1937,1948,1950,1961,1990,1997,1999,2021,2039,2042,2052,2054,2057,2079,2080,2096,2098,2102,2110,2122,2123,2132,2142,2153,2166,2182,2186,2203,2208,2215,2219,2259,2263,2275,2283,2285,2290,2297,2300,2303,2312,2320,2324,2325,2326,2335,2343,2344,2345,2346,2356,2364,2367,2379,2385,2389,2393,2405,2412,2414,2419,2422,2441,2448,2452,2465,2470,2474,2481,2491,2495,2498,2502,2503,2505,2511,2532,2541,2547,2551,2553,2554,2564,2565,2572,2573,2580,2587,2593,2606,2609,2613,2614,2623,2632,2637,2644,2647,2648,2655,2659,2661,2663,2671,2674,2676,2680,2684,2693,2702,2705,2721,2731,2739,2749,2755,2760,2773,2793,2810,2822,2825,2844,2847,2849,2863,2865,2873,2883,2886,2889,2893,2895,2905,2914,2929,2945,2951,2959,2961,2968,2975,2987,2991,3000,3004,3021,3025,3031,3036,3050,3052,3056,3058,3071,3075,3076,3080,3086,3094,3107,3117,3121,3123,3129,3136,3137,3138,3171,3172,3175,3183,3190,3203,3213,3235,3244,3279,3284,3286,3295,3300,3317,3334,3349,3350,3363,3380,3383,3384,3399,3405,3415,3418,3421,3431,3433,3434,3442,3455,3462,3464,3474,3479,3483,3490,3509,3511,3516,3518,3524,3528,3542,3555,3561,3570,3580,3584,3601,3612,3614,3616,3629,3630,3642,3656,3677,3684,3685,3687,3688,3695,3703,3706,3707,3709,3713,3715,3719,3723,3725,3737,3738,3741,3752,3756,3762,3766,3786,3788,3789,3793,3797,3800,3802,3805,3816,3817,3820,3821,3828,3857,3859,3874,3878,3879,3888,3902,3911,3913,3915,3923,3953,3954,3971,3978,3987,3994,3997,4007,4009,4015,4021,4032,4055,4076,4095,4122,4127,4134,4138,4139,4150,4167,4176,4177,4189,4195,4198,4214,4215,4219,4228,4231,4236,4239,4246,4248,4264,4268,4276,4277,4284,4291,4296,4299,4303,4317,4333,4356,4360,4368,4383,4384,4389,4391,4399,4404,4418,4421,4427,4436,4439,4449,4460,4472,4474,4482,4483,4489,4491,4495,4507,4512,4515,4519,4531,4533,4545,4555,4564,4577,4581,4582,4605,4627,4631,4639,4655,4665,4669,4687,4689,4697,4699,4708,4709,4729,4734,4738,4741,4743,4744,4753,4757,4775,4799,4808,4811,4820,4821,4823,4842,4856,4864,4885,4900,4920,4936,4937,4938,4942,4943,4944,4963,4968,4969,4977,4982,4984,4988,4995,4997,5004,5008,5020,5021,5030,5045,5068,5107,5120,5126,5131,5133,5136,5151,5175,5195,5204,5206,5239,5240,5254,5272,5290,5307,5312,5319,5323,5326,5332,5341,5343,5347,5353,5358,5359,5365,5366,5367,5372,5373],"all_other_profiles_tied":false,"n_candidates":689,"old_strict_candidate_ids":["SIG_20476345e6d7","SIG_2bd1822f12f5","SIG_92360a513b55"],"old_new_strict_candidate_set_equal":false,"new_best_outside_old_nearest":true},{"profile":3209,"score":16.67294582020365,"candidate_indices":[2379,2385,4942],"all_other_profiles_tied":false,"n_candidates":3,"old_strict_candidate_ids":["SIG_1084c3ecf8a2","SIG_309fa1ac78d3"],"old_new_strict_candidate_set_equal":false,"new_best_outside_old_nearest":true},{"profile":3210,"score":18.844941974277745,"candidate_indices":[436],"all_other_profiles_tied":false,"n_candidates":1,"old_strict_candidate_ids":["SIG_09de1402c503","SIG_352169ad93a5"],"old_new_strict_candidate_set_equal":false,"new_best_outside_old_nearest":true},{"profile":3211,"score":7.080407245316065,"candidate_indices":[17,20,29,31,32,45,50,52,62,64,68,73,74,77,84,109,110,113,117,124,127,136,145,156,158,182,211,231,243,246,251,254,263,271,280,281,285,288,307,308,314,335,342,343,349,351,355,358,361,365,377,385,391,434,439,459,467,478,486,487,522,528,532,542,548,556,561,573,578,581,584,594,595,602,603,631,632,637,640,644,649,653,656,660,670,682,692,693,704,712,719,722,735,744,768,780,789,790,792,793,795,809,813,816,822,839,842,851,852,863,866,872,875,877,885,894,896,905,911,919,920,934,944,956,971,976,985,987,997,999,1000,1002,1007,1010,1015,1017,1019,1026,1046,1055,1064,1066,1072,1075,1078,1089,1095,1097,1109,1116,1118,1122,1137,1138,1139,1142,1167,1172,1178,1181,1186,1193,1195,1242,1246,1253,1267,1270,1279,1286,1289,1295,1298,1308,1313,1337,1338,1339,1346,1351,1356,1376,1377,1378,1382,1387,1392,1395,1399,1401,1411,1415,1450,1463,1470,1484,1493,1513,1514,1524,1527,1539,1540,1547,1558,1577,1598,1604,1610,1611,1614,1635,1636,1644,1662,1665,1666,1705,1736,1738,1739,1741,1754,1758,1770,1782,1785,1788,1806,1812,1821,1826,1829,1840,1844,1853,1906,1914,1919,1921,1922,1929,1935,1937,1940,1948,1961,1978,2027,2039,2042,2052,2054,2057,2079,2080,2092,2109,2115,2122,2125,2131,2140,2175,2184,2186,2203,2208,2215,2236,2240,2251,2291,2300,2309,2326,2327,2345,2361,2363,2364,2367,2374,2379,2385,2389,2393,2394,2405,2412,2415,2417,2422,2441,2447,2450,2454,2465,2470,2476,2477,2480,2481,2491,2492,2495,2497,2498,2502,2503,2517,2536,2541,2548,2551,2553,2554,2564,2565,2569,2580,2593,2614,2630,2648,2655,2657,2671,2680,2693,2702,2712,2721,2728,2730,2734,2739,2749,2758,2762,2773,2793,2796,2806,2810,2825,2837,2844,2848,2849,2863,2865,2882,2884,2886,2893,2894,2895,2904,2924,2929,2945,2951,2956,2959,2966,2970,2983,2987,2993,2995,2998,3019,3025,3031,3036,3052,3060,3061,3069,3070,3075,3086,3089,3090,3094,3117,3123,3136,3138,3190,3214,3268,3272,3279,3285,3300,3309,3317,3334,3349,3372,3379,3380,3383,3388,3394,3398,3399,3405,3415,3418,3421,3427,3431,3433,3462,3464,3474,3487,3490,3509,3533,3572,3576,3580,3584,3612,3614,3629,3632,3641,3649,3660,3664,3672,3675,3677,3685,3703,3706,3707,3713,3723,3734,3737,3742,3745,3750,3752,3756,3762,3769,3788,3790,3800,3802,3813,3814,3816,3820,3836,3868,3878,3881,3882,3890,3897,3902,3911,3917,3923,3927,3937,3953,3954,3960,3968,3974,3978,3980,3987,3989,3992,4000,4007,4009,4020,4021,4022,4032,4042,4047,4055,4057,4074,4076,4095,4100,4103,4113,4134,4139,4142,4165,4170,4176,4191,4195,4198,4206,4214,4223,4228,4231,4246,4251,4263,4267,4268,4277,4286,4295,4299,4317,4326,4333,4372,4383,4389,4392,4404,4420,4424,4427,4430,4436,4439,4449,4452,4464,4472,4477,4480,4486,4489,4490,4491,4494,4507,4510,4512,4520,4521,4531,4533,4539,4540,4545,4546,4549,4555,4564,4575,4579,4582,4584,4612,4627,4645,4649,4656,4665,4689,4709,4720,4729,4734,4743,4744,4757,4768,4775,4806,4811,4814,4817,4839,4846,4864,4870,4885,4899,4900,4930,4937,4938,4942,4943,4945,4963,4964,4968,4969,4984,4989,4995,4997,5004,5021,5030,5034,5046,5065,5094,5103,5107,5112,5118,5126,5128,5133,5136,5146,5147,5157,5175,5206,5221,5243,5262,5286,5289,5290,5295,5306,5307,5323,5332,5341,5342,5343,5346,5347,5355,5359,5367,5373],"all_other_profiles_tied":false,"n_candidates":648,"old_strict_candidate_ids":["SIG_093f703e12d7","SIG_96a97f7a40e4"],"old_new_strict_candidate_set_equal":false,"new_best_outside_old_nearest":true},{"profile":3212,"score":12.147681073507538,"candidate_indices":[84,127,285,566,660,1010,1066,1072,1346,1539,1738,1840,2080,2125,2385,2655,2657,3094,3190,3561,4000,4404,4427,4512,4729,4942,4984,5373],"all_other_profiles_tied":false,"n_candidates":28,"old_strict_candidate_ids":["SIG_35a03641b9e3"],"old_new_strict_candidate_set_equal":false,"new_best_outside_old_nearest":true},{"profile":3213,"score":14.137467580170599,"candidate_indices":[45,127,285,391,434,556,653,842,1010,1395,1527,1604,1840,2208,2389,2465,2554,2648,3464,3888,4009,4439,4729,4995,5126,5206,5306],"all_other_profiles_tied":false,"n_candidates":27,"old_strict_candidate_ids":["SIG_5b4c11aee495","SIG_bfe5291bce73"],"old_new_strict_candidate_set_equal":false,"new_best_outside_old_nearest":true},{"profile":3214,"score":7.080407245316065,"candidate_indices":[17,20,29,31,32,45,50,52,62,64,68,73,74,77,84,109,110,113,117,124,127,136,145,156,158,172,182,211,231,243,246,251,254,263,271,275,280,281,285,288,307,308,314,335,342,343,349,351,355,358,361,365,377,385,391,434,439,459,467,478,486,487,522,528,532,542,548,556,561,573,578,581,584,594,595,601,602,603,631,632,637,640,644,649,653,656,660,670,682,692,693,704,712,719,722,725,735,744,768,780,789,790,792,793,795,809,813,816,822,827,839,842,851,852,863,866,872,875,877,885,894,896,905,911,919,920,934,944,956,971,976,985,987,997,999,1000,1002,1007,1010,1015,1017,1019,1026,1046,1055,1064,1066,1070,1072,1075,1078,1089,1095,1097,1099,1109,1116,1118,1119,1122,1137,1138,1139,1142,1167,1172,1178,1181,1186,1193,1195,1242,1246,1253,1267,1270,1279,1286,1289,1295,1298,1308,1313,1337,1338,1339,1346,1351,1356,1376,1377,1378,1382,1387,1392,1395,1399,1401,1411,1415,1450,1454,1463,1470,1484,1493,1513,1514,1524,1527,1539,1540,1547,1558,1577,1598,1604,1610,1611,1614,1635,1636,1642,1644,1662,1665,1666,1705,1736,1738,1739,1741,1754,1758,1767,1770,1782,1785,1788,1806,1812,1821,1826,1829,1840,1844,1853,1866,1906,1914,1919,1921,1922,1929,1935,1937,1940,1948,1961,1978,2027,2039,2042,2043,2052,2054,2057,2079,2080,2092,2109,2115,2122,2125,2131,2140,2175,2184,2186,2203,2208,2215,2230,2236,2240,2251,2291,2300,2309,2312,2326,2327,2345,2361,2363,2364,2367,2374,2379,2385,2389,2393,2394,2405,2412,2415,2417,2422,2441,2447,2450,2454,2460,2465,2470,2476,2477,2480,2481,2491,2492,2495,2497,2498,2502,2503,2517,2536,2541,2548,2551,2553,2554,2560,2564,2565,2569,2580,2593,2614,2630,2648,2655,2657,2671,2680,2693,2702,2712,2721,2728,2730,2734,2739,2749,2758,2762,2773,2793,2796,2806,2810,2825,2837,2844,2848,2849,2863,2865,2882,2884,2886,2893,2894,2895,2904,2924,2929,2945,2951,2956,2959,2966,2970,2983,2987,2993,2995,2998,3019,3025,3031,3036,3052,3060,3061,3063,3069,3070,3075,3086,3089,3090,3094,3117,3123,3136,3138,3162,3190,3211,3219,3268,3272,3279,3285,3294,3300,3309,3317,3327,3334,3349,3372,3379,3380,3383,3388,3394,3398,3399,3405,3415,3418,3421,3427,3431,3433,3442,3462,3464,3474,3487,3490,3509,3533,3572,3576,3580,3584,3612,3614,3629,3632,3641,3643,3649,3660,3664,3672,3675,3677,3685,3703,3706,3707,3713,3723,3734,3737,3738,3742,3745,3750,3752,3756,3762,3769,3782,3788,3790,3800,3802,3806,3813,3814,3816,3820,3836,3868,3878,3881,3882,3886,3890,3897,3902,3903,3911,3917,3923,3927,3937,3953,3954,3960,3968,3974,3978,3980,3987,3989,3992,4000,4007,4009,4020,4021,4022,4032,4042,4047,4055,4057,4074,4076,4095,4100,4103,4113,4130,4134,4138,4139,4142,4146,4165,4170,4176,4191,4195,4198,4206,4214,4223,4228,4231,4246,4251,4263,4267,4268,4274,4277,4286,4295,4299,4317,4326,4333,4372,4383,4389,4392,4404,4420,4424,4427,4430,4436,4439,4449,4452,4464,4472,4477,4480,4486,4489,4490,4491,4494,4507,4510,4512,4520,4521,4531,4533,4539,4540,4545,4546,4549,4555,4564,4575,4579,4582,4584,4591,4596,4612,4627,4645,4649,4656,4665,4689,4709,4712,4719,4720,4729,4730,4734,4743,4744,4757,4768,4771,4775,4806,4811,4814,4817,4839,4846,4853,4864,4870,4882,4885,4899,4900,4910,4930,4937,4938,4942,4943,4945,4963,4964,4968,4969,4984,4989,4995,4997,5004,5012,5021,5030,5034,5046,5065,5066,5094,5103,5107,5112,5118,5126,5128,5133,5136,5146,5147,5157,5175,5184,5206,5221,5243,5260,5262,5286,5289,5290,5295,5306,5307,5322,5323,5324,5331,5332,5341,5342,5343,5346,5347,5355,5359,5367,5373],"all_other_profiles_tied":false,"n_candidates":697,"old_strict_candidate_ids":["SIG_8144b526dd3f"],"old_new_strict_candidate_set_equal":false,"new_best_outside_old_nearest":true},{"profile":3215,"score":13.660639095864115,"candidate_indices":[487,562,631,1282,1322,1346,1821,1929,2052,2498,2541,2894,3297,3685,4000,4228,4239,4404,4545,4743,4775,4997,5341],"all_other_profiles_tied":false,"n_candidates":23,"old_strict_candidate_ids":["SIG_8e288ad05153"],"old_new_strict_candidate_set_equal":false,"new_best_outside_old_nearest":true},{"profile":3216,"score":22.733568672577043,"candidate_indices":[4729],"all_other_profiles_tied":false,"n_candidates":1,"old_strict_candidate_ids":[]},{"profile":3217,"score":9.292703275042921,"candidate_indices":[31,45,50,52,64,73,84,92,110,127,156,162,183,201,235,239,264,271,281,285,299,304,323,339,349,351,359,361,377,378,379,380,391,426,481,487,522,556,561,566,584,625,631,640,644,649,660,709,712,719,722,744,790,793,796,804,807,816,832,840,842,856,863,866,875,885,891,905,971,1010,1017,1026,1055,1064,1070,1072,1122,1124,1131,1142,1157,1172,1178,1181,1186,1188,1242,1253,1271,1286,1289,1346,1356,1382,1385,1395,1399,1415,1426,1493,1502,1519,1527,1539,1582,1584,1604,1611,1701,1736,1739,1741,1758,1782,1821,1840,1852,1914,1916,1929,1937,1940,1948,1954,1961,1977,2021,2027,2039,2054,2057,2079,2080,2096,2122,2145,2147,2156,2175,2186,2203,2208,2234,2237,2263,2296,2300,2364,2367,2379,2385,2389,2393,2412,2441,2447,2465,2481,2484,2491,2495,2498,2502,2532,2539,2541,2543,2548,2554,2571,2593,2614,2647,2648,2655,2670,2671,2672,2674,2676,2680,2684,2693,2698,2702,2739,2810,2825,2844,2849,2863,2865,2889,2951,2959,2961,2963,2987,2989,3050,3052,3069,3070,3108,3117,3136,3190,3236,3250,3261,3278,3279,3300,3317,3325,3334,3343,3349,3394,3399,3405,3415,3433,3464,3490,3509,3524,3542,3561,3576,3580,3612,3614,3672,3685,3706,3713,3719,3752,3756,3766,3788,3800,3846,3878,3897,3923,3953,3974,3980,3987,4000,4007,4009,4021,4022,4046,4055,4076,4091,4108,4134,4139,4140,4155,4184,4195,4214,4215,4228,4231,4236,4239,4284,4304,4338,4368,4383,4404,4416,4427,4439,4449,4489,4499,4507,4512,4519,4533,4545,4555,4582,4627,4663,4674,4684,4689,4709,4720,4729,4734,4743,4744,4757,4775,4806,4811,4823,4860,4868,4871,4902,4930,4933,4936,4937,4938,4942,4963,4968,4977,4984,4997,5065,5084,5094,5107,5118,5126,5133,5157,5190,5199,5204,5206,5265,5272,5323,5332,5341,5343,5346,5347,5358,5359,5367,5373],"all_other_profiles_tied":false,"n_candidates":347,"old_strict_candidate_ids":["SIG_53a8a5f09602","SIG_f708872c73f9"],"old_new_strict_candidate_set_equal":false,"new_best_outside_old_nearest":true},{"profile":3218,"score":10.65602947156026,"candidate_indices":[52,156,268,271,285,351,365,379,392,535,640,649,660,667,730,743,744,755,793,832,866,885,987,1004,1064,1072,1116,1178,1181,1202,1253,1270,1318,1325,1338,1346,1502,1527,1598,1604,1611,1671,1736,1785,1788,1802,1821,1823,1935,2052,2054,2057,2080,2131,2156,2198,2208,2234,2373,2379,2393,2412,2454,2465,2498,2539,2598,2648,2655,2734,2747,2762,2825,2844,2849,2886,2961,2963,2987,3025,3086,3135,3190,3275,3279,3314,3380,3435,3470,3509,3642,3706,3752,3878,3923,3955,3960,3980,3987,4021,4055,4236,4251,4277,4284,4368,4404,4452,4482,4512,4519,4521,4540,4729,4744,4793,4804,4806,4811,4899,4913,4937,4938,4942,4968,5030,5133,5156,5199,5206,5290,5341,5343,5347,5359,5366,5367,5373],"all_other_profiles_tied":false,"n_candidates":138,"old_strict_candidate_ids":["SIG_9efecec959bf"],"old_new_strict_candidate_set_equal":false,"new_best_outside_old_nearest":true},{"profile":3219,"score":7.080407245316065,"candidate_indices":[17,45,50,52,64,84,110,127,145,156,281,349,351,355,365,377,385,391,434,487,522,542,556,561,578,584,631,644,649,660,682,719,722,768,792,793,813,816,827,842,851,866,872,885,896,905,919,920,956,976,985,997,999,1010,1015,1026,1055,1064,1066,1072,1075,1078,1119,1122,1138,1142,1172,1178,1181,1186,1242,1253,1270,1279,1289,1298,1346,1351,1376,1377,1387,1395,1399,1411,1513,1527,1539,1547,1598,1604,1611,1636,1642,1662,1738,1739,1758,1770,1782,1788,1821,1840,1906,1914,1929,1937,1948,1961,2027,2052,2054,2079,2122,2125,2131,2175,2186,2203,2208,2215,2230,2240,2300,2364,2379,2385,2389,2393,2417,2447,2454,2460,2465,2476,2491,2495,2498,2541,2548,2554,2565,2580,2593,2614,2630,2648,2655,2680,2693,2721,2758,2773,2796,2806,2810,2844,2904,2924,2929,2945,2951,2959,2987,3019,3025,3036,3060,3069,3075,3190,3214,3272,3279,3300,3334,3349,3442,3462,3464,3474,3490,3509,3584,3612,3632,3641,3643,3672,3685,3703,3734,3737,3750,3752,3756,3769,3788,3800,3802,3806,3878,3902,3923,3953,3954,3968,3980,3987,3992,4000,4009,4021,4032,4074,4076,4095,4100,4139,4142,4146,4165,4176,4198,4214,4228,4231,4263,4274,4277,4286,4299,4317,4326,4333,4383,4404,4427,4439,4449,4464,4472,4486,4491,4512,4521,4531,4533,4540,4545,4555,4564,4582,4627,4649,4689,4709,4720,4729,4730,4734,4743,4744,4757,4775,4806,4839,4870,4882,4885,4900,4930,4937,4938,4942,4943,4968,4984,4995,4997,5004,5046,5118,5126,5133,5136,5147,5175,5184,5206,5221,5289,5290,5307,5323,5332,5341,5343,5347,5359,5367,5373],"all_other_profiles_tied":false,"n_candidates":301,"old_strict_candidate_ids":["SIG_727a0ffd6df1"],"old_new_strict_candidate_set_equal":false,"new_best_outside_old_nearest":true},{"profile":3220,"score":14.604251071107397,"candidate_indices":[1539,2491,2680,3317,3509,3788,4009,4864,5126],"all_other_profiles_tied":false,"n_candidates":9,"old_strict_candidate_ids":["SIG_7c230e812609"],"old_new_strict_candidate_set_equal":false,"new_best_outside_old_nearest":true},{"profile":3221,"score":18.84568880876296,"candidate_indices":[1638,2364,2412,3361,3978,4246,5323],"all_other_profiles_tied":false,"n_candidates":7,"old_strict_candidate_ids":["SIG_d591c001edfe","SIG_e01a01fe3463"],"old_new_strict_candidate_set_equal":false,"new_best_outside_old_nearest":true},{"profile":3222,"score":18.71537107914327,"candidate_indices":[2096,2364],"all_other_profiles_tied":false,"n_candidates":2,"old_strict_candidate_ids":["SIG_2363a3a1efcf","SIG_e8f8f2f6e11e"],"old_new_strict_candidate_set_equal":false,"new_best_outside_old_nearest":true},{"profile":3223,"score":14.895389676847763,"candidate_indices":[1270,1982,2554,2671,3190,4021,4729],"all_other_profiles_tied":false,"n_candidates":7,"old_strict_candidate_ids":["SIG_05755a151083","SIG_1a957ef71571","SIG_280fef30a5cc","SIG_398440d87176","SIG_b439117718c8","SIG_cac29d17ce60"],"old_new_strict_candidate_set_equal":false,"new_best_outside_old_nearest":true},{"profile":3224,"score":22.16888831649737,"candidate_indices":[3612],"all_other_profiles_tied":false,"n_candidates":1,"old_strict_candidate_ids":["SIG_2363a3a1efcf","SIG_e8f8f2f6e11e"],"old_new_strict_candidate_set_equal":false,"new_best_outside_old_nearest":true},{"profile":3225,"score":15.439638671563191,"candidate_indices":[1929,2125,3349,3511,4284,4720],"all_other_profiles_tied":false,"n_candidates":6,"old_strict_candidate_ids":["SIG_3ef3a0355b21","SIG_413121bdf960","SIG_43e78b664003","SIG_5736aa66a1d8"],"old_new_strict_candidate_set_equal":false,"new_best_outside_old_nearest":true},{"profile":3226,"score":12.377924504832508,"candidate_indices":[84,377,467,583,644,856,1382,1782,1821,2326,2379,2498,3190,3902,4007,4134,4284,4427,4439,4639,4665,4937,4984],"all_other_profiles_tied":false,"n_candidates":23,"old_strict_candidate_ids":["SIG_9bc5e4135910","SIG_c1771d215dd2"],"old_new_strict_candidate_set_equal":false,"new_best_outside_old_nearest":true},{"profile":3227,"score":1.9362586139098217,"candidate_indices":[0,4,6,11,12,13,15,17,18,19,20,26,30,31,32,34,35,36,37,38,40,41,42,43,44,45,49,50,52,55,60,62,63,64,65,66,67,68,72,73,74,75,76,77,79,80,82,83,84,86,90,92,94,95,96,99,101,102,103,106,107,109,110,111,114,115,117,119,120,123,124,126,127,132,133,137,138,140,143,144,145,146,147,153,154,155,156,157,158,159,161,162,163,165,166,168,170,171,172,174,175,176,179,180,181,182,183,184,185,188,190,191,192,193,200,201,202,204,205,209,210,211,212,213,214,215,217,221,222,224,226,228,231,232,233,234,237,238,239,240,241,243,244,245,246,248,249,250,251,252,253,254,255,257,259,260,261,263,264,266,267,268,271,273,275,277,279,280,281,285,286,289,292,295,296,297,299,301,302,304,306,307,309,311,312,314,315,316,317,320,322,323,324,325,327,329,334,335,336,339,340,341,342,343,345,346,348,349,350,351,352,353,355,356,357,359,360,361,365,366,369,370,372,377,378,379,380,381,382,385,386,387,389,391,392,393,395,397,403,405,410,411,412,414,416,419,422,425,426,428,433,434,435,436,437,438,439,440,441,442,443,445,446,450,451,458,459,462,466,467,468,469,470,471,473,474,478,480,481,483,486,487,489,490,491,492,494,497,498,499,503,504,505,506,507,508,510,513,514,515,516,517,518,519,520,522,526,527,528,529,530,532,534,535,536,538,541,542,544,545,546,547,548,550,551,552,555,556,559,561,564,566,569,572,574,576,578,581,583,584,585,586,587,593,594,595,596,600,601,602,603,606,607,608,610,611,612,613,615,617,618,621,622,625,627,628,629,631,632,635,636,637,638,639,640,643,644,647,649,650,651,652,653,654,655,656,657,660,662,663,667,668,670,671,672,673,674,682,684,685,686,687,692,694,695,696,698,700,701,704,705,706,707,709,712,713,716,718,719,720,721,722,724,725,726,728,730,732,735,737,738,740,741,743,744,746,749,750,751,753,754,755,756,757,759,761,762,763,765,766,767,768,771,774,775,777,780,781,782,785,786,788,789,790,791,792,793,794,795,796,798,799,800,801,803,805,806,807,808,809,810,811,813,816,817,818,819,820,822,823,825,829,830,831,832,833,836,837,838,839,840,842,845,847,849,850,851,852,854,855,856,857,858,862,863,864,866,872,875,877,878,880,881,882,883,884,885,889,892,893,894,896,898,899,900,901,902,904,905,906,907,908,910,911,912,914,919,920,921,922,923,924,925,928,930,931,933,934,937,938,941,942,943,944,945,948,949,952,954,956,958,960,961,966,969,970,971,972,973,974,975,976,977,978,980,981,982,983,985,987,990,991,996,997,999,1001,1002,1004,1007,1010,1012,1015,1017,1018,1019,1021,1023,1025,1026,1028,1029,1030,1032,1033,1036,1037,1043,1045,1046,1049,1050,1053,1054,1055,1056,1061,1062,1063,1064,1065,1066,1067,1070,1071,1072,1073,1075,1078,1079,1083,1084,1085,1086,1087,1088,1089,1095,1096,1097,1098,1099,1100,1101,1102,1103,1105,1106,1108,1112,1116,1117,1119,1121,1122,1123,1124,1125,1126,1127,1128,1129,1130,1131,1132,1134,1136,1137,1138,1139,1141,1142,1143,1144,1145,1146,1149,1154,1156,1157,1158,1160,1163,1165,1167,1168,1169,1170,1171,1172,1174,1175,1177,1178,1179,1180,1181,1186,1188,1189,1190,1191,1192,1195,1200,1202,1205,1209,1211,1213,1214,1220,1222,1223,1227,1228,1229,1238,1242,1243,1245,1246,1249,1250,1253,1254,1257,1259,1261,1266,1267,1268,1270,1271,1272,1274,1275,1276,1279,1280,1282,1284,1286,1288,1289,1290,1292,1293,1295,1296,1297,1298,1303,1304,1307,1308,1309,1310,1312,1318,1320,1323,1324,1325,1326,1327,1331,1332,1333,1335,1336,1337,1338,1339,1341,1342,1343,1345,1346,1347,1348,1350,1351,1352,1353,1355,1356,1358,1362,1365,1366,1367,1368,1369,1370,1373,1376,1377,1381,1382,1384,1385,1386,1387,1389,1392,1394,1395,1397,1399,1400,1401,1402,1405,1408,1409,1411,1412,1414,1415,1417,1418,1423,1424,1425,1426,1427,1429,1430,1431,1433,1435,1437,1439,1440,1442,1443,1444,1447,1448,1449,1450,1451,1452,1454,1456,1457,1459,1461,1462,1463,1465,1466,1467,1468,1470,1473,1474,1477,1478,1480,1481,1484,1485,1486,1489,1490,1493,1495,1498,1499,1500,1501,1502,1504,1505,1506,1508,1509,1510,1513,1514,1515,1519,1521,1522,1524,1527,1529,1531,1535,1536,1538,1539,1540,1541,1542,1543,1545,1547,1552,1557,1558,1559,1562,1563,1564,1565,1566,1569,1570,1571,1572,1573,1575,1576,1578,1580,1582,1584,1588,1589,1590,1592,1598,1599,1600,1601,1602,1603,1604,1605,1607,1608,1610,1611,1617,1619,1620,1624,1627,1628,1630,1631,1632,1633,1635,1636,1637,1638,1639,1640,1641,1642,1643,1644,1646,1650,1652,1653,1654,1657,1658,1660,1662,1663,1664,1665,1666,1667,1669,1671,1672,1673,1675,1676,1677,1680,1681,1683,1684,1688,1690,1692,1693,1695,1697,1698,1699,1700,1701,1702,1704,1705,1709,1710,1711,1712,1717,1718,1719,1721,1722,1723,1724,1726,1727,1728,1729,1730,1731,1732,1734,1736,1737,1738,1739,1741,1742,1743,1745,1748,1749,1750,1752,1754,1755,1757,1758,1759,1760,1763,1764,1767,1769,1770,1771,1773,1776,1777,1778,1779,1782,1785,1786,1788,1790,1791,1792,1793,1795,1797,1798,1799,1802,1803,1804,1805,1806,1811,1812,1813,1815,1817,1818,1819,1821,1823,1824,1825,1826,1827,1829,1830,1836,1837,1839,1840,1843,1844,1846,1848,1849,1850,1851,1852,1853,1854,1858,1860,1863,1864,1865,1866,1867,1868,1870,1871,1873,1874,1875,1879,1881,1884,1885,1886,1887,1892,1893,1897,1898,1901,1903,1906,1907,1910,1911,1912,1913,1914,1915,1916,1920,1921,1922,1923,1924,1926,1927,1929,1930,1931,1933,1935,1937,1938,1939,1940,1941,1942,1948,1949,1950,1952,1953,1955,1957,1960,1961,1963,1966,1968,1971,1972,1973,1974,1977,1978,1982,1983,1984,1985,1986,1987,1990,1991,1992,1993,1996,1997,1998,1999,2000,2001,2004,2005,2006,2007,2010,2011,2012,2014,2016,2017,2018,2019,2020,2021,2022,2023,2025,2027,2028,2030,2031,2035,2037,2039,2042,2043,2049,2050,2051,2052,2054,2056,2057,2061,2064,2065,2068,2070,2071,2073,2075,2076,2079,2080,2081,2082,2083,2084,2085,2087,2088,2089,2091,2092,2093,2096,2097,2098,2099,2100,2103,2104,2106,2107,2108,2109,2110,2112,2113,2115,2117,2118,2119,2122,2123,2125,2126,2127,2129,2130,2131,2133,2134,2136,2137,2138,2139,2141,2142,2143,2145,2147,2153,2156,2157,2159,2160,2163,2166,2167,2169,2171,2172,2173,2175,2176,2177,2179,2181,2182,2184,2185,2186,2187,2188,2189,2193,2195,2196,2197,2198,2202,2203,2208,2209,2210,2211,2212,2213,2215,2217,2218,2219,2221,2222,2223,2226,2227,2228,2229,2230,2232,2233,2234,2235,2236,2237,2239,2240,2242,2243,2245,2246,2247,2248,2249,2250,2251,2253,2254,2256,2259,2262,2263,2267,2268,2269,2271,2272,2274,2277,2278,2279,2280,2283,2285,2288,2289,2290,2292,2293,2294,2296,2297,2299,2300,2303,2309,2312,2313,2314,2315,2317,2318,2319,2320,2322,2323,2324,2326,2327,2328,2329,2333,2335,2337,2340,2341,2343,2345,2346,2347,2349,2352,2353,2354,2356,2359,2364,2365,2366,2367,2368,2370,2371,2373,2374,2377,2378,2379,2380,2383,2384,2385,2386,2387,2389,2390,2391,2392,2393,2399,2402,2404,2405,2406,2407,2409,2412,2415,2416,2417,2418,2419,2420,2422,2423,2424,2427,2429,2430,2431,2432,2433,2434,2436,2438,2439,2441,2443,2444,2445,2446,2447,2448,2449,2450,2454,2455,2457,2461,2462,2465,2468,2469,2470,2471,2474,2476,2477,2478,2479,2480,2481,2482,2483,2484,2485,2489,2491,2492,2495,2496,2497,2498,2500,2502,2503,2506,2507,2513,2514,2515,2516,2517,2518,2521,2522,2525,2526,2527,2529,2530,2532,2533,2535,2536,2537,2538,2539,2540,2541,2542,2543,2544,2546,2547,2548,2549,2551,2552,2554,2558,2560,2563,2564,2565,2566,2567,2568,2569,2570,2571,2572,2573,2577,2578,2580,2583,2584,2588,2590,2593,2595,2596,2597,2598,2600,2601,2602,2603,2605,2606,2613,2614,2618,2622,2623,2626,2627,2629,2630,2631,2632,2633,2634,2635,2636,2640,2643,2644,2647,2648,2649,2650,2651,2654,2655,2656,2657,2660,2661,2663,2667,2668,2669,2670,2671,2672,2674,2675,2676,2677,2678,2680,2681,2682,2684,2685,2686,2689,2690,2691,2693,2697,2698,2700,2701,2702,2705,2707,2709,2712,2713,2718,2720,2721,2728,2730,2732,2734,2735,2739,2740,2741,2742,2744,2745,2747,2748,2749,2751,2752,2754,2755,2757,2758,2759,2761,2762,2764,2767,2773,2774,2776,2777,2779,2784,2785,2791,2792,2793,2794,2795,2796,2799,2800,2804,2806,2807,2809,2810,2811,2813,2817,2825,2829,2830,2831,2832,2834,2837,2838,2839,2841,2842,2844,2845,2847,2848,2849,2850,2851,2854,2856,2857,2858,2859,2863,2864,2865,2866,2867,2869,2871,2876,2880,2881,2882,2883,2884,2885,2886,2887,2889,2891,2893,2895,2896,2900,2902,2903,2904,2905,2907,2909,2910,2912,2914,2916,2918,2920,2924,2925,2927,2928,2929,2930,2931,2934,2935,2937,2938,2945,2948,2951,2952,2955,2956,2957,2958,2959,2961,2962,2963,2964,2965,2966,2969,2970,2971,2972,2975,2976,2978,2981,2987,2989,2991,2994,2995,2996,2997,2998,2999,3000,3003,3004,3008,3010,3014,3015,3019,3020,3022,3025,3027,3031,3034,3035,3036,3038,3039,3040,3041,3042,3044,3046,3047,3048,3049,3050,3052,3053,3054,3056,3057,3058,3060,3061,3062,3063,3064,3065,3067,3068,3069,3070,3071,3074,3075,3076,3077,3078,3080,3081,3083,3086,3087,3088,3089,3090,3091,3092,3093,3094,3096,3098,3100,3101,3104,3105,3106,3107,3108,3110,3111,3113,3114,3115,3116,3117,3119,3121,3122,3123,3127,3129,3131,3132,3134,3135,3136,3138,3139,3140,3144,3146,3147,3148,3150,3152,3154,3160,3161,3162,3163,3166,3167,3169,3170,3172,3174,3177,3181,3182,3183,3185,3187,3188,3189,3190,3192,3194,3195,3196,3198,3203,3206,3210,3211,3212,3213,3214,3217,3218,3220,3223,3225,3228,3229,3230,3231,3233,3234,3235,3236,3237,3239,3240,3242,3243,3244,3245,3248,3250,3252,3254,3255,3256,3257,3261,3265,3266,3267,3268,3269,3270,3271,3272,3273,3275,3276,3278,3279,3280,3281,3283,3284,3286,3291,3292,3293,3294,3295,3298,3299,3300,3301,3302,3303,3305,3307,3309,3310,3311,3312,3314,3316,3317,3318,3321,3325,3326,3327,3331,3333,3334,3335,3338,3339,3340,3343,3344,3346,3348,3349,3355,3358,3359,3363,3365,3366,3368,3369,3370,3372,3373,3375,3377,3378,3380,3385,3387,3388,3391,3392,3394,3395,3397,3398,3399,3400,3401,3403,3405,3406,3407,3408,3409,3411,3414,3415,3416,3417,3418,3420,3421,3422,3423,3424,3425,3426,3427,3431,3433,3434,3435,3437,3438,3440,3441,3442,3447,3449,3451,3455,3460,3462,3464,3466,3468,3469,3470,3472,3473,3474,3475,3476,3477,3479,3481,3483,3485,3487,3489,3490,3492,3495,3496,3497,3498,3500,3504,3506,3509,3511,3512,3513,3516,3517,3520,3523,3524,3527,3528,3529,3531,3532,3535,3537,3538,3540,3542,3543,3544,3545,3546,3549,3552,3555,3561,3564,3566,3569,3570,3571,3572,3574,3576,3578,3579,3580,3581,3582,3584,3588,3592,3593,3598,3601,3602,3603,3604,3605,3612,3613,3614,3616,3617,3620,3622,3623,3624,3625,3628,3629,3630,3631,3632,3633,3634,3635,3637,3638,3639,3640,3641,3642,3645,3646,3649,3650,3651,3652,3655,3656,3658,3659,3660,3661,3662,3665,3669,3672,3673,3675,3676,3677,3683,3684,3685,3686,3687,3688,3691,3692,3693,3694,3697,3700,3702,3703,3706,3707,3711,3713,3715,3718,3719,3720,3723,3727,3728,3731,3734,3735,3737,3738,3740,3741,3745,3749,3750,3752,3753,3755,3756,3758,3760,3761,3762,3766,3767,3768,3769,3770,3771,3774,3775,3777,3778,3779,3781,3782,3785,3786,3788,3789,3790,3793,3795,3798,3799,3800,3802,3804,3805,3807,3813,3815,3816,3817,3819,3820,3821,3822,3824,3825,3826,3827,3828,3829,3830,3833,3834,3835,3836,3837,3839,3840,3841,3842,3843,3844,3846,3847,3849,3850,3861,3862,3864,3866,3868,3871,3874,3876,3878,3880,3882,3887,3888,3889,3890,3891,3895,3901,3902,3903,3906,3908,3910,3911,3912,3913,3914,3915,3918,3920,3921,3922,3923,3925,3927,3932,3934,3937,3942,3943,3944,3946,3948,3953,3954,3955,3957,3959,3960,3961,3964,3965,3966,3968,3971,3974,3975,3977,3978,3980,3981,3982,3984,3985,3987,3989,3990,3991,3992,3993,3994,3996,4000,4002,4003,4005,4007,4008,4009,4010,4011,4012,4014,4015,4018,4019,4020,4021,4022,4025,4028,4029,4030,4031,4032,4034,4041,4045,4046,4047,4050,4051,4052,4054,4055,4057,4059,4060,4061,4062,4066,4067,4073,4074,4075,4076,4077,4079,4080,4081,4082,4083,4084,4085,4088,4089,4091,4092,4093,4095,4097,4098,4099,4100,4101,4103,4106,4107,4108,4110,4113,4117,4118,4120,4121,4122,4123,4127,4128,4131,4134,4135,4136,4137,4138,4139,4142,4144,4146,4148,4149,4153,4155,4156,4157,4158,4159,4160,4164,4165,4166,4170,4173,4174,4176,4178,4179,4180,4181,4183,4184,4188,4189,4192,4195,4198,4199,4202,4203,4207,4208,4209,4210,4214,4215,4218,4219,4221,4224,4226,4227,4228,4229,4231,4236,4237,4238,4239,4240,4241,4243,4245,4246,4247,4248,4250,4251,4253,4254,4260,4261,4263,4264,4266,4267,4268,4271,4272,4273,4277,4278,4283,4284,4286,4287,4288,4290,4295,4297,4299,4300,4302,4303,4304,4305,4307,4311,4313,4315,4316,4317,4318,4321,4324,4326,4329,4331,4333,4334,4336,4337,4338,4339,4342,4343,4346,4347,4348,4350,4353,4354,4355,4356,4358,4362,4366,4368,4370,4372,4374,4376,4379,4382,4383,4384,4385,4387,4389,4391,4393,4394,4395,4396,4399,4402,4404,4405,4407,4409,4411,4412,4414,4417,4418,4419,4420,4421,4424,4425,4426,4427,4429,4432,4433,4434,4436,4437,4438,4439,4441,4446,4447,4449,4451,4452,4453,4454,4456,4457,4458,4460,4461,4464,4465,4466,4467,4468,4471,4472,4474,4476,4477,4478,4479,4480,4481,4482,4483,4485,4487,4488,4489,4491,4492,4493,4495,4496,4498,4499,4505,4506,4507,4509,4510,4511,4512,4513,4515,4517,4518,4519,4520,4521,4522,4524,4528,4529,4531,4533,4534,4536,4539,4540,4543,4545,4546,4549,4550,4552,4555,4557,4559,4561,4563,4564,4565,4570,4571,4575,4576,4577,4581,4582,4583,4584,4586,4588,4590,4591,4594,4596,4598,4600,4601,4602,4604,4605,4606,4607,4609,4612,4614,4615,4617,4618,4619,4620,4624,4625,4627,4628,4629,4630,4631,4635,4637,4638,4639,4643,4644,4645,4647,4649,4650,4653,4654,4655,4656,4657,4662,4664,4665,4667,4669,4670,4671,4673,4674,4675,4676,4679,4680,4683,4684,4685,4687,4689,4690,4691,4692,4694,4697,4699,4700,4701,4702,4703,4704,4705,4706,4708,4709,4712,4715,4716,4718,4719,4720,4721,4723,4724,4725,4728,4729,4731,4734,4735,4736,4737,4739,4741,4743,4744,4748,4752,4754,4757,4758,4759,4760,4761,4762,4763,4764,4766,4767,4768,4769,4771,4772,4773,4774,4775,4776,4778,4785,4787,4789,4793,4794,4797,4798,4799,4801,4804,4806,4808,4809,4810,4811,4812,4813,4814,4817,4819,4820,4821,4823,4825,4826,4827,4828,4829,4831,4832,4833,4834,4836,4839,4842,4845,4846,4847,4849,4851,4856,4857,4860,4861,4862,4864,4865,4866,4867,4868,4869,4870,4871,4875,4878,4880,4881,4882,4884,4885,4886,4889,4891,4893,4896,4898,4899,4900,4901,4902,4903,4904,4906,4908,4910,4912,4913,4914,4915,4917,4918,4923,4924,4926,4929,4930,4931,4936,4937,4938,4940,4941,4942,4943,4944,4946,4949,4951,4952,4954,4961,4963,4964,4965,4966,4967,4968,4969,4970,4971,4977,4978,4979,4980,4981,4983,4984,4985,4986,4987,4988,4989,4990,4995,4997,4998,4999,5002,5003,5004,5005,5007,5008,5010,5013,5014,5016,5017,5020,5021,5022,5024,5025,5026,5028,5029,5030,5031,5032,5034,5035,5039,5040,5041,5042,5043,5045,5046,5048,5049,5051,5052,5054,5055,5057,5064,5065,5066,5067,5068,5069,5071,5073,5074,5077,5078,5079,5080,5082,5083,5084,5085,5086,5090,5091,5092,5094,5095,5096,5097,5098,5100,5103,5105,5107,5108,5109,5112,5114,5117,5118,5120,5121,5122,5126,5128,5129,5131,5133,5136,5137,5138,5141,5142,5143,5146,5147,5150,5151,5153,5156,5157,5158,5159,5160,5161,5164,5166,5168,5172,5174,5175,5176,5177,5178,5179,5180,5187,5188,5189,5191,5193,5194,5195,5196,5197,5199,5201,5203,5204,5205,5206,5207,5209,5212,5215,5218,5220,5221,5222,5223,5224,5225,5226,5227,5229,5231,5232,5233,5234,5236,5237,5238,5239,5240,5241,5243,5244,5245,5246,5247,5248,5249,5252,5258,5259,5260,5262,5263,5264,5266,5269,5272,5273,5274,5275,5278,5279,5280,5282,5283,5285,5286,5287,5289,5290,5291,5292,5293,5299,5302,5306,5307,5308,5312,5314,5315,5316,5321,5323,5326,5327,5328,5329,5330,5331,5332,5336,5337,5338,5339,5341,5342,5343,5345,5346,5347,5348,5349,5350,5352,5353,5355,5357,5358,5359,5361,5364,5365,5366,5367,5368,5370,5372,5373],"all_other_profiles_tied":false,"n_candidates":3142,"old_strict_candidate_ids":["SIG_4bad44a48806"],"old_new_strict_candidate_set_equal":false,"new_best_outside_old_nearest":true},{"profile":3228,"score":14.70600187059259,"candidate_indices":[1026,1289,2498,3069,3190,3380,3923,3987,4383,4489,4555],"all_other_profiles_tied":false,"n_candidates":11,"old_strict_candidate_ids":["SIG_02e6d20c542e"],"old_new_strict_candidate_set_equal":false,"new_best_outside_old_nearest":true},{"profile":3229,"score":10.00671838118452,"candidate_indices":[45,50,64,68,77,84,110,143,263,281,341,365,377,379,391,487,522,584,625,644,649,692,744,780,786,793,813,851,866,885,896,971,976,1010,1017,1070,1072,1138,1172,1253,1270,1289,1325,1346,1356,1376,1382,1399,1432,1488,1527,1539,1565,1586,1604,1608,1611,1705,1741,1758,1821,1840,1875,1906,1940,1948,1967,2027,2052,2054,2079,2080,2096,2186,2203,2208,2289,2300,2326,2364,2367,2385,2389,2393,2405,2412,2441,2444,2465,2481,2491,2495,2498,2502,2536,2541,2614,2648,2655,2671,2680,2684,2702,2810,2865,2869,2886,2945,2951,3025,3050,3052,3069,3076,3250,3300,3349,3415,3462,3464,3509,3580,3601,3656,3677,3685,3756,3788,3800,3878,3923,3953,3987,4009,4022,4055,4067,4074,4076,4126,4198,4231,4232,4236,4239,4246,4277,4383,4404,4427,4436,4472,4480,4512,4522,4533,4545,4549,4555,4564,4582,4674,4729,4734,4806,4900,4936,4937,4938,4942,4968,4984,4995,4997,5133,5175,5199,5206,5323,5332,5341,5343,5359,5367,5373],"all_other_profiles_tied":false,"n_candidates":185,"old_strict_candidate_ids":["SIG_53abf4567185","SIG_9025e9468c71","SIG_b31c4d22ca54","SIG_e39fb270d4be"],"old_new_strict_candidate_set_equal":false,"new_best_outside_old_nearest":true},{"profile":3230,"score":9.075425873742624,"candidate_indices":[45,50,64,110,145,165,268,281,342,351,355,359,377,379,391,426,459,487,522,631,644,670,703,704,744,790,793,840,866,875,885,896,976,1010,1026,1055,1072,1078,1121,1138,1172,1181,1253,1289,1298,1318,1346,1365,1376,1399,1400,1502,1527,1539,1604,1611,1701,1705,1736,1741,1788,1840,1873,1875,1906,1926,1940,1948,1961,2017,2027,2039,2052,2079,2080,2096,2208,2242,2300,2326,2364,2379,2385,2389,2412,2444,2448,2465,2491,2495,2498,2541,2554,2565,2593,2614,2648,2655,2680,2691,2773,2844,2849,2863,2865,2893,2945,2951,3025,3050,3052,3056,3069,3075,3136,3190,3239,3300,3464,3490,3509,3601,3612,3672,3685,3703,3734,3752,3756,3766,3788,3800,3822,3846,3923,3953,3987,4009,4021,4022,4055,4127,4134,4139,4219,4231,4236,4239,4268,4277,4333,4362,4368,4383,4404,4427,4453,4480,4491,4493,4512,4533,4540,4545,4555,4582,4617,4627,4665,4674,4709,4729,4734,4743,4744,4757,4775,4806,4839,4842,4900,4902,4936,4938,4942,4943,4963,4968,4984,4997,5004,5117,5133,5136,5199,5206,5221,5323,5332,5341,5343,5359,5366,5367,5373],"all_other_profiles_tied":false,"n_candidates":205,"old_strict_candidate_ids":["SIG_19d908872390","SIG_8438af051748","SIG_eb2d5e7b0607"],"old_new_strict_candidate_set_equal":false,"new_best_outside_old_nearest":true},{"profile":3231,"score":8.087545041691621,"candidate_indices":[31,45,50,64,66,68,77,84,90,110,143,145,156,182,183,192,209,224,263,266,268,281,292,341,342,351,355,359,365,377,378,379,385,391,426,487,510,522,559,566,584,585,625,627,631,644,649,662,670,678,704,709,712,738,744,780,789,790,793,811,816,840,842,851,866,875,877,885,896,920,956,971,976,1010,1017,1055,1070,1072,1078,1116,1122,1138,1172,1181,1253,1270,1289,1304,1309,1318,1320,1346,1356,1376,1382,1399,1400,1401,1463,1502,1522,1527,1539,1584,1603,1604,1608,1611,1699,1701,1705,1736,1738,1741,1758,1788,1793,1821,1840,1874,1875,1906,1914,1926,1937,1948,1961,2027,2039,2052,2054,2057,2079,2080,2096,2123,2125,2186,2203,2208,2242,2288,2300,2326,2364,2367,2379,2385,2389,2393,2405,2412,2441,2444,2447,2465,2481,2491,2495,2498,2502,2536,2541,2554,2565,2571,2593,2595,2614,2648,2655,2670,2671,2680,2685,2702,2762,2773,2810,2825,2844,2849,2851,2863,2865,2868,2869,2886,2893,2945,2951,2987,3025,3031,3050,3069,3075,3076,3094,3136,3190,3250,3300,3334,3349,3399,3415,3462,3464,3490,3509,3576,3580,3601,3612,3629,3630,3656,3672,3685,3703,3706,3727,3734,3737,3752,3756,3766,3788,3795,3800,3805,3846,3888,3895,3902,3913,3923,3953,3980,3987,4009,4021,4022,4041,4055,4074,4076,4095,4127,4134,4139,4159,4170,4176,4198,4214,4215,4231,4236,4239,4246,4253,4268,4277,4286,4333,4368,4383,4389,4404,4420,4427,4428,4436,4453,4472,4483,4487,4491,4493,4499,4512,4519,4522,4533,4540,4545,4549,4555,4581,4582,4588,4601,4627,4631,4639,4645,4649,4655,4665,4674,4689,4709,4720,4728,4729,4734,4743,4744,4757,4775,4797,4806,4823,4839,4842,4856,4868,4869,4870,4900,4902,4936,4937,4938,4942,4943,4963,4968,4977,4984,4995,4997,5004,5052,5061,5087,5094,5107,5117,5118,5126,5131,5133,5136,5175,5176,5199,5204,5206,5221,5290,5323,5332,5341,5343,5358,5359,5366,5367,5373],"all_other_profiles_tied":false,"n_candidates":362,"old_strict_candidate_ids":["SIG_58398e618f4f","SIG_587489888397"],"old_new_strict_candidate_set_equal":false,"new_best_outside_old_nearest":true},{"profile":3232,"score":10.00671838118452,"candidate_indices":[45,50,64,77,84,110,127,143,201,263,281,285,341,365,377,379,391,487,522,578,584,625,640,644,649,719,744,832,863,866,885,896,971,976,1010,1064,1072,1075,1138,1172,1180,1253,1270,1279,1286,1289,1346,1356,1369,1376,1382,1399,1426,1430,1444,1527,1539,1604,1611,1705,1741,1758,1821,1840,1875,1906,2027,2052,2054,2079,2080,2096,2122,2186,2203,2208,2300,2326,2364,2367,2385,2389,2393,2405,2412,2441,2465,2481,2491,2495,2498,2502,2541,2614,2647,2648,2655,2671,2674,2702,2810,2886,2945,2951,2961,3025,3036,3050,3069,3076,3228,3250,3279,3300,3380,3462,3464,3509,3601,3675,3685,3756,3788,3800,3923,3953,3974,3987,4009,4022,4055,4074,4076,4198,4231,4236,4239,4246,4277,4383,4404,4427,4449,4472,4512,4533,4545,4555,4582,4729,4734,4900,4936,4937,4938,4942,4968,4984,4995,4997,5045,5133,5175,5199,5206,5323,5332,5341,5343,5347,5359,5373],"all_other_profiles_tied":false,"n_candidates":172,"old_strict_candidate_ids":["SIG_1fa3980811a7","SIG_7106f465e18b"],"old_new_strict_candidate_set_equal":false,"new_best_outside_old_nearest":true},{"profile":3233,"score":11.562278891486692,"candidate_indices":[84,127,285,566,660,1010,1066,1072,1346,1430,1539,1738,1788,1840,1915,2080,2125,2385,2655,2657,2865,2884,2895,3094,3190,3268,3561,3908,4000,4237,4404,4427,4512,4536,4639,4665,4729,4942,4984,5147,5289,5307,5373],"all_other_profiles_tied":false,"n_candidates":43,"old_strict_candidate_ids":["SIG_0c0afdc0af9e","SIG_1725785eac81","SIG_54e371318efb","SIG_5e7a8a279c23","SIG_6870513319da","SIG_7c490baafb89"],"old_new_strict_candidate_set_equal":false,"new_best_outside_old_nearest":true},{"profile":3234,"score":9.476823272913025,"candidate_indices":[45,52,64,110,127,143,145,162,266,281,320,351,359,365,366,377,487,522,556,566,584,625,644,649,656,704,722,768,807,816,832,840,856,866,872,885,945,956,997,1072,1122,1154,1172,1178,1181,1253,1286,1289,1324,1339,1346,1356,1382,1392,1399,1411,1467,1513,1527,1539,1604,1611,1701,1770,1788,1840,1875,1929,1961,1992,2027,2039,2052,2054,2080,2096,2122,2125,2208,2300,2326,2347,2364,2367,2379,2415,2437,2444,2449,2465,2491,2498,2532,2539,2541,2554,2565,2614,2648,2655,2680,2693,2728,2810,2825,2844,2865,2951,2961,2987,3025,3050,3052,3056,3069,3080,3190,3250,3300,3317,3349,3464,3490,3509,3529,3580,3612,3629,3655,3685,3703,3719,3756,3759,3766,3788,3800,3813,3902,3923,3953,3959,3974,3987,4000,4009,4010,4021,4062,4139,4174,4202,4210,4214,4239,4263,4268,4277,4284,4368,4383,4395,4404,4420,4436,4439,4449,4472,4489,4491,4507,4533,4545,4555,4594,4649,4674,4720,4729,4743,4775,4868,4930,4938,4942,4968,4984,5004,5045,5133,5136,5138,5175,5179,5204,5206,5272,5307,5323,5341,5343,5359,5367,5373],"all_other_profiles_tied":false,"n_candidates":204,"old_strict_candidate_ids":["SIG_2aa21e0d7ea8","SIG_72d9affda333"],"old_new_strict_candidate_set_equal":false,"new_best_outside_old_nearest":true},{"profile":3235,"score":7.5054191957860015,"candidate_indices":[0,11,38,45,50,64,68,73,74,77,84,90,110,127,145,162,163,183,201,211,251,264,268,271,275,277,281,285,298,339,340,346,349,351,359,361,365,377,385,391,395,402,407,416,426,434,458,459,467,481,486,487,498,510,520,522,528,530,535,536,540,554,556,559,561,566,578,583,584,593,625,626,640,649,660,666,670,691,702,719,768,780,789,793,802,803,809,811,813,832,840,842,847,851,856,863,866,872,875,885,896,901,909,920,971,980,987,1010,1019,1026,1032,1055,1064,1070,1072,1075,1078,1097,1116,1131,1138,1139,1142,1172,1178,1181,1188,1195,1228,1253,1267,1270,1279,1286,1289,1320,1334,1340,1346,1351,1356,1370,1376,1382,1387,1399,1415,1430,1444,1480,1493,1502,1513,1522,1527,1539,1565,1600,1604,1610,1611,1652,1665,1705,1736,1738,1741,1758,1770,1782,1785,1821,1823,1840,1852,1854,1867,1875,1906,1914,1929,1937,1948,1950,1961,2021,2039,2042,2052,2054,2057,2079,2080,2096,2098,2102,2122,2123,2153,2166,2186,2203,2208,2215,2232,2259,2263,2283,2285,2290,2300,2312,2319,2324,2326,2364,2367,2379,2385,2389,2393,2405,2412,2419,2441,2465,2474,2481,2491,2495,2498,2502,2503,2532,2541,2547,2554,2565,2573,2593,2606,2613,2614,2644,2647,2648,2655,2661,2663,2671,2674,2676,2680,2684,2693,2702,2705,2731,2739,2749,2773,2793,2810,2825,2844,2847,2849,2863,2865,2886,2889,2893,2905,2929,2945,2951,2959,2961,2987,2991,2999,3025,3031,3036,3050,3052,3056,3058,3071,3075,3076,3080,3086,3094,3117,3129,3136,3138,3190,3279,3286,3300,3317,3334,3349,3363,3380,3392,3399,3405,3415,3417,3431,3433,3442,3455,3462,3464,3471,3474,3490,3509,3511,3524,3528,3542,3555,3561,3570,3580,3601,3612,3614,3616,3629,3630,3642,3656,3685,3703,3706,3707,3713,3719,3723,3737,3738,3741,3752,3756,3762,3766,3783,3788,3800,3802,3805,3816,3820,3821,3859,3878,3879,3888,3902,3913,3923,3953,3954,3971,3978,3987,3988,3997,4007,4009,4015,4021,4055,4076,4095,4127,4134,4138,4139,4176,4195,4198,4214,4215,4219,4228,4231,4236,4239,4246,4248,4268,4277,4284,4300,4304,4317,4333,4337,4356,4360,4368,4383,4389,4391,4399,4404,4421,4427,4436,4439,4449,4460,4472,4483,4489,4491,4507,4512,4515,4519,4531,4533,4545,4555,4559,4577,4581,4582,4627,4631,4639,4655,4665,4675,4685,4687,4689,4708,4709,4716,4729,4734,4743,4744,4757,4775,4811,4820,4821,4823,4842,4856,4885,4900,4936,4937,4938,4942,4943,4963,4968,4977,4984,4995,4997,5004,5008,5020,5045,5068,5107,5126,5131,5133,5136,5175,5204,5206,5214,5239,5272,5290,5307,5323,5326,5332,5341,5343,5347,5353,5358,5359,5366,5367,5372,5373],"all_other_profiles_tied":false,"n_candidates":503,"old_strict_candidate_ids":["SIG_3ef3a0355b21","SIG_413121bdf960","SIG_476c6400530d"],"old_new_strict_candidate_set_equal":false,"new_best_outside_old_nearest":true},{"profile":3236,"score":9.292703275042921,"candidate_indices":[31,45,50,52,64,73,84,92,110,127,156,162,183,201,264,271,281,285,299,304,323,339,349,351,359,361,377,378,379,391,426,481,487,522,556,561,566,584,603,625,631,640,644,649,660,692,709,712,719,722,744,790,793,807,816,825,832,840,842,856,863,866,875,885,905,971,1010,1017,1026,1055,1064,1070,1071,1072,1122,1124,1131,1142,1157,1172,1178,1181,1186,1188,1242,1253,1259,1276,1286,1289,1346,1356,1382,1385,1395,1399,1415,1426,1493,1502,1519,1526,1527,1539,1557,1582,1584,1604,1611,1662,1701,1736,1739,1741,1758,1782,1821,1840,1914,1916,1929,1937,1940,1948,1961,1977,2021,2027,2039,2054,2057,2079,2080,2085,2096,2122,2156,2175,2186,2203,2208,2226,2234,2237,2263,2300,2356,2364,2367,2379,2385,2389,2393,2412,2441,2447,2465,2481,2491,2495,2498,2502,2532,2539,2541,2543,2548,2554,2571,2593,2614,2648,2655,2656,2670,2671,2672,2674,2676,2680,2684,2693,2702,2739,2757,2810,2825,2844,2849,2863,2865,2889,2925,2951,2959,2961,2963,2987,3014,3050,3052,3069,3070,3108,3117,3123,3136,3190,3217,3250,3261,3278,3279,3280,3296,3300,3306,3317,3325,3334,3343,3349,3394,3399,3415,3433,3464,3490,3509,3524,3542,3561,3576,3580,3612,3614,3649,3672,3685,3706,3713,3719,3752,3756,3766,3788,3800,3846,3878,3923,3925,3953,3974,3980,3987,4000,4007,4009,4021,4022,4032,4046,4055,4076,4091,4134,4137,4139,4155,4184,4195,4203,4214,4215,4228,4231,4236,4239,4284,4368,4383,4404,4427,4439,4449,4489,4499,4507,4512,4519,4533,4536,4545,4555,4564,4582,4617,4627,4674,4684,4689,4709,4720,4729,4734,4743,4744,4757,4775,4806,4811,4823,4860,4868,4871,4902,4930,4936,4937,4938,4942,4949,4963,4968,4977,4982,4984,4997,5065,5084,5094,5107,5118,5126,5133,5157,5190,5199,5204,5206,5272,5323,5332,5341,5343,5346,5347,5358,5359,5367,5373],"all_other_profiles_tied":false,"n_candidates":351,"old_strict_candidate_ids":["SIG_2a27e673b507","SIG_cd35e294b4f4"],"old_new_strict_candidate_set_equal":false,"new_best_outside_old_nearest":true},{"profile":3237,"score":14.115376420136633,"candidate_indices":[355,359,566,649,840,1737,1770,1906,2079,2300,2547,2571,2648,2702,2929,2991,3100,3275,3380,3426,3756,3878,3923,3955,4236,4383,4512,5176,5323,5332,5341],"all_other_profiles_tied":false,"n_candidates":31,"old_strict_candidate_ids":["SIG_6ccc54959244"],"old_new_strict_candidate_set_equal":false,"new_best_outside_old_nearest":true},{"profile":3238,"score":6.225931056404522,"candidate_indices":[0,31,45,50,52,64,73,74,84,110,127,143,145,156,162,182,183,192,210,224,246,263,266,268,271,277,281,285,292,295,302,304,307,320,341,342,346,351,355,359,361,365,377,378,379,385,391,392,426,434,466,481,487,498,520,522,535,538,556,561,566,578,583,584,618,625,627,631,640,644,649,660,704,719,722,743,780,792,793,809,811,816,831,832,840,842,851,856,866,870,872,875,877,885,905,906,911,920,944,952,956,971,976,987,1004,1010,1055,1064,1070,1072,1075,1098,1102,1116,1119,1122,1129,1137,1138,1139,1142,1156,1172,1178,1180,1181,1190,1195,1229,1242,1253,1261,1267,1270,1275,1279,1289,1307,1309,1318,1320,1346,1356,1369,1376,1382,1395,1399,1400,1401,1415,1426,1463,1489,1495,1502,1513,1519,1522,1527,1539,1584,1598,1603,1604,1608,1611,1652,1665,1687,1701,1705,1736,1739,1741,1750,1758,1782,1785,1788,1811,1821,1825,1840,1848,1858,1875,1906,1914,1926,1929,1937,1948,1950,1961,1992,1993,2004,2021,2027,2039,2042,2052,2054,2057,2064,2079,2080,2096,2114,2117,2122,2125,2129,2153,2156,2184,2186,2203,2208,2232,2240,2242,2277,2288,2290,2300,2326,2364,2367,2379,2385,2389,2393,2405,2412,2415,2418,2420,2441,2444,2447,2454,2465,2466,2474,2481,2491,2498,2502,2536,2539,2541,2542,2547,2548,2554,2565,2571,2593,2600,2613,2614,2629,2644,2648,2652,2655,2663,2671,2672,2674,2680,2701,2702,2705,2762,2773,2774,2793,2810,2825,2834,2844,2849,2851,2863,2865,2869,2880,2884,2886,2889,2893,2910,2924,2929,2945,2951,2959,2961,2963,2987,2991,3025,3031,3033,3035,3036,3050,3060,3069,3075,3076,3081,3094,3100,3111,3136,3148,3190,3206,3217,3228,3235,3261,3268,3278,3279,3286,3300,3316,3325,3334,3349,3380,3388,3394,3399,3415,3433,3449,3455,3462,3464,3487,3490,3509,3511,3542,3561,3570,3580,3582,3592,3601,3612,3629,3652,3672,3675,3685,3706,3707,3708,3713,3719,3727,3734,3737,3752,3756,3766,3788,3790,3802,3820,3846,3876,3888,3890,3902,3908,3913,3923,3953,3954,3960,3971,3974,3980,3987,4000,4007,4009,4015,4020,4021,4022,4041,4055,4074,4076,4095,4100,4127,4134,4136,4139,4142,4164,4165,4173,4176,4198,4214,4215,4221,4231,4236,4239,4246,4253,4268,4277,4284,4286,4347,4368,4376,4383,4391,4395,4399,4404,4420,4427,4436,4439,4449,4452,4453,4468,4489,4491,4507,4512,4519,4521,4522,4524,4531,4533,4540,4545,4549,4555,4577,4582,4588,4631,4639,4645,4649,4665,4674,4689,4709,4719,4729,4734,4743,4744,4757,4775,4793,4820,4821,4823,4842,4844,4856,4868,4870,4885,4900,4902,4930,4936,4937,4938,4942,4943,4963,4968,4977,4984,4995,4997,5003,5004,5034,5035,5041,5042,5045,5052,5065,5084,5107,5117,5118,5126,5133,5156,5157,5175,5176,5178,5179,5199,5204,5206,5221,5225,5238,5239,5272,5289,5290,5307,5323,5332,5341,5343,5347,5353,5359,5366,5367,5373],"all_other_profiles_tied":false,"n_candidates":541,"old_strict_candidate_ids":["SIG_52dee5d9bfc9"],"old_new_strict_candidate_set_equal":false,"new_best_outside_old_nearest":true},{"profile":3239,"score":9.075425873742624,"candidate_indices":[45,50,64,110,145,165,268,281,342,351,355,359,377,379,391,426,459,487,522,631,644,670,703,704,744,790,793,840,866,875,885,896,976,1010,1026,1055,1072,1078,1121,1138,1172,1181,1253,1289,1298,1318,1346,1365,1376,1399,1400,1502,1527,1539,1604,1611,1701,1705,1736,1741,1788,1840,1873,1875,1906,1926,1940,1948,1961,2017,2027,2039,2052,2079,2080,2096,2208,2242,2300,2326,2364,2379,2385,2389,2412,2444,2448,2465,2491,2495,2498,2541,2554,2565,2593,2614,2648,2655,2680,2691,2773,2844,2849,2863,2865,2893,2945,2951,3025,3050,3052,3056,3069,3075,3136,3190,3230,3300,3464,3490,3509,3601,3612,3672,3685,3703,3734,3752,3756,3766,3788,3800,3822,3846,3923,3953,3987,4009,4021,4022,4055,4127,4134,4139,4219,4231,4236,4239,4268,4277,4333,4362,4368,4383,4404,4427,4453,4480,4491,4493,4512,4533,4540,4545,4555,4582,4617,4627,4665,4674,4709,4729,4734,4743,4744,4757,4775,4806,4839,4842,4900,4902,4936,4938,4942,4943,4963,4968,4984,4997,5004,5117,5133,5136,5199,5206,5221,5323,5332,5341,5343,5359,5366,5367,5373],"all_other_profiles_tied":false,"n_candidates":205,"old_strict_candidate_ids":["SIG_494c55fd614a","SIG_53abf4567185"],"old_new_strict_candidate_set_equal":false,"new_best_outside_old_nearest":true},{"profile":3240,"score":3.553053482711979,"candidate_indices":[0,6,15,17,20,26,31,32,36,38,41,45,49,50,52,55,62,64,65,66,67,68,72,73,74,77,79,84,86,90,92,109,110,114,117,119,124,127,133,143,145,146,153,155,156,157,158,162,163,182,183,192,201,209,210,211,215,231,239,241,244,246,250,251,252,254,260,261,263,264,266,268,271,273,277,280,281,285,286,289,299,304,306,307,314,320,322,324,325,329,335,339,341,342,343,346,349,351,355,357,359,361,365,366,377,378,379,380,382,385,386,387,391,392,397,414,419,422,426,434,437,439,441,450,458,459,467,478,481,483,486,487,489,490,491,492,494,498,506,510,514,517,520,522,528,530,532,535,542,548,552,556,559,561,566,572,578,581,583,584,587,594,595,596,602,603,611,613,617,618,625,627,631,632,637,638,639,640,643,644,649,652,653,656,660,667,670,672,682,685,686,687,692,696,698,700,704,705,709,712,716,719,720,722,730,735,737,738,743,744,749,754,762,765,767,768,775,780,785,786,789,790,792,793,795,799,801,805,808,809,811,813,816,818,819,822,823,825,829,831,832,833,839,840,842,847,850,851,852,856,863,866,872,875,877,880,885,893,894,896,900,902,905,910,911,919,920,928,934,938,942,944,948,952,956,960,966,969,971,976,980,985,987,991,997,999,1002,1004,1007,1010,1015,1017,1019,1023,1025,1026,1032,1033,1036,1045,1046,1050,1055,1063,1064,1066,1072,1073,1075,1078,1084,1086,1095,1096,1097,1098,1100,1102,1105,1108,1116,1122,1126,1128,1129,1131,1134,1137,1138,1139,1141,1142,1145,1156,1158,1160,1167,1169,1171,1172,1174,1177,1178,1180,1181,1186,1188,1189,1195,1205,1209,1211,1228,1238,1242,1245,1246,1249,1253,1254,1266,1267,1270,1275,1276,1279,1280,1282,1286,1289,1290,1293,1295,1298,1308,1309,1318,1320,1324,1325,1327,1335,1337,1338,1339,1345,1346,1350,1351,1352,1356,1362,1366,1367,1369,1370,1376,1377,1382,1387,1392,1394,1395,1397,1399,1400,1401,1411,1412,1415,1426,1430,1431,1439,1443,1444,1447,1450,1456,1463,1467,1470,1477,1478,1484,1485,1493,1495,1501,1502,1504,1508,1513,1514,1515,1519,1521,1522,1524,1527,1531,1536,1539,1540,1541,1542,1547,1552,1558,1564,1565,1569,1570,1578,1582,1584,1589,1592,1598,1603,1604,1605,1608,1610,1611,1617,1619,1620,1633,1635,1636,1637,1640,1644,1652,1660,1662,1663,1664,1665,1666,1667,1675,1677,1688,1699,1700,1701,1702,1705,1711,1721,1722,1727,1729,1730,1731,1736,1737,1738,1739,1741,1750,1754,1758,1770,1777,1779,1782,1785,1788,1811,1812,1817,1821,1823,1826,1829,1840,1844,1846,1849,1850,1852,1867,1871,1874,1875,1884,1892,1897,1903,1906,1914,1916,1920,1921,1922,1923,1926,1929,1930,1935,1937,1940,1948,1950,1961,1963,1977,1978,1982,1983,1984,1991,1992,1999,2006,2012,2017,2018,2021,2022,2023,2025,2027,2031,2039,2042,2049,2052,2054,2057,2064,2070,2075,2079,2080,2081,2088,2092,2093,2096,2097,2100,2109,2110,2112,2115,2119,2122,2123,2125,2131,2145,2153,2156,2159,2160,2166,2171,2175,2182,2184,2186,2198,2203,2208,2212,2213,2215,2217,2222,2227,2234,2236,2237,2239,2240,2242,2249,2251,2254,2259,2262,2263,2272,2277,2285,2288,2289,2296,2300,2309,2318,2320,2322,2324,2326,2327,2333,2337,2343,2345,2359,2364,2366,2367,2371,2374,2377,2379,2380,2385,2389,2390,2391,2393,2404,2405,2412,2415,2416,2417,2422,2427,2441,2444,2447,2448,2450,2454,2455,2462,2465,2470,2474,2476,2477,2481,2483,2484,2485,2491,2492,2495,2497,2498,2502,2503,2506,2507,2517,2518,2527,2532,2533,2536,2539,2540,2541,2546,2547,2548,2551,2554,2563,2564,2565,2566,2569,2571,2572,2573,2577,2580,2588,2593,2595,2596,2598,2613,2614,2618,2622,2623,2627,2629,2630,2631,2633,2634,2644,2647,2648,2654,2655,2657,2660,2661,2663,2670,2671,2672,2674,2676,2680,2684,2686,2690,2693,2700,2701,2702,2705,2709,2712,2720,2721,2728,2730,2734,2739,2747,2749,2757,2758,2762,2764,2773,2774,2784,2793,2794,2795,2796,2804,2806,2807,2810,2825,2829,2830,2834,2837,2838,2844,2848,2849,2851,2857,2863,2865,2869,2880,2882,2884,2885,2886,2889,2893,2895,2900,2905,2907,2910,2914,2916,2924,2925,2927,2929,2930,2945,2951,2959,2961,2964,2966,2969,2970,2975,2987,2991,2994,2995,2996,2998,2999,3010,3014,3015,3019,3025,3031,3036,3039,3040,3041,3042,3050,3052,3056,3060,3069,3070,3071,3075,3076,3077,3078,3080,3081,3086,3089,3090,3093,3094,3098,3105,3106,3108,3110,3111,3113,3117,3122,3123,3134,3135,3136,3138,3144,3147,3148,3150,3154,3170,3172,3189,3190,3196,3203,3206,3211,3214,3217,3223,3228,3234,3242,3250,3254,3255,3256,3261,3268,3271,3272,3278,3279,3280,3281,3284,3286,3291,3295,3299,3300,3303,3310,3312,3316,3317,3325,3331,3333,3334,3335,3343,3348,3349,3358,3359,3363,3366,3372,3377,3378,3380,3388,3394,3395,3398,3399,3405,3408,3411,3415,3418,3420,3421,3426,3427,3431,3433,3434,3435,3437,3441,3455,3462,3464,3466,3468,3474,3483,3485,3487,3489,3490,3498,3500,3509,3511,3512,3527,3528,3538,3542,3544,3555,3561,3570,3572,3576,3578,3579,3580,3581,3582,3584,3592,3593,3601,3612,3614,3616,3623,3629,3631,3632,3634,3639,3641,3642,3646,3649,3652,3656,3658,3659,3660,3672,3675,3677,3684,3685,3686,3687,3688,3691,3694,3703,3706,3707,3713,3715,3719,3723,3727,3734,3737,3745,3750,3752,3756,3761,3762,3766,3774,3778,3786,3788,3790,3793,3795,3800,3802,3805,3813,3815,3816,3820,3822,3824,3836,3843,3846,3847,3868,3871,3874,3876,3878,3882,3887,3888,3889,3890,3902,3908,3911,3913,3914,3915,3921,3923,3927,3946,3953,3954,3955,3960,3964,3965,3966,3968,3971,3974,3978,3980,3987,3989,3992,4000,4007,4009,4010,4015,4020,4021,4022,4030,4032,4041,4046,4047,4055,4057,4059,4060,4073,4074,4076,4077,4080,4084,4095,4098,4100,4103,4107,4108,4110,4113,4118,4122,4127,4128,4134,4139,4142,4148,4149,4157,4160,4165,4170,4173,4174,4176,4178,4189,4195,4198,4202,4203,4207,4208,4209,4214,4215,4219,4226,4228,4229,4231,4236,4238,4239,4246,4248,4251,4263,4266,4267,4268,4277,4278,4284,4286,4288,4295,4297,4299,4304,4311,4315,4317,4326,4333,4336,4338,4362,4368,4370,4372,4376,4382,4383,4384,4389,4391,4393,4395,4396,4399,4402,4404,4411,4414,4417,4418,4420,4427,4436,4439,4441,4446,4449,4452,4453,4454,4458,4460,4464,4472,4474,4479,4480,4481,4483,4485,4488,4489,4491,4493,4499,4507,4509,4510,4511,4512,4513,4519,4520,4521,4522,4524,4529,4531,4533,4539,4540,4545,4546,4549,4550,4552,4555,4557,4564,4575,4577,4581,4582,4583,4586,4588,4601,4604,4612,4617,4624,4627,4631,4639,4645,4647,4649,4655,4656,4657,4665,4667,4669,4670,4674,4683,4684,4687,4689,4690,4694,4708,4709,4720,4721,4723,4728,4729,4734,4736,4743,4744,4752,4757,4760,4761,4766,4768,4774,4775,4776,4778,4789,4793,4798,4799,4804,4806,4808,4809,4810,4811,4817,4821,4823,4831,4833,4839,4842,4845,4846,4849,4860,4864,4866,4868,4870,4880,4884,4885,4886,4899,4900,4902,4906,4913,4923,4929,4930,4936,4937,4938,4942,4943,4944,4946,4949,4952,4963,4964,4968,4969,4977,4980,4984,4987,4995,4997,4998,5004,5008,5010,5014,5016,5020,5021,5028,5029,5030,5034,5035,5040,5045,5046,5065,5068,5073,5078,5084,5091,5094,5096,5103,5107,5112,5117,5118,5120,5126,5128,5131,5133,5136,5138,5143,5146,5147,5156,5157,5160,5164,5175,5176,5177,5178,5179,5191,5194,5199,5204,5205,5206,5215,5221,5226,5229,5231,5237,5238,5240,5243,5245,5247,5248,5252,5266,5272,5274,5280,5282,5286,5289,5290,5292,5306,5307,5312,5314,5323,5326,5330,5332,5338,5339,5341,5342,5343,5346,5347,5349,5353,5355,5359,5364,5365,5366,5367,5372,5373],"all_other_profiles_tied":false,"n_candidates":1453,"old_strict_candidate_ids":["SIG_3b3c0ac5c113"],"old_new_strict_candidate_set_equal":false,"new_best_outside_old_nearest":true},{"profile":3241,"score":15.212877728637068,"candidate_indices":[163,363,584,608,631,1033,1286,1346,1598,1840,1903,1961,2100,2412,2498,2655,2671,2684,2773,3190,3363,3462,3745,3756,3923,3987,4139,4383,4605,4695,4775,4963,5133,5341],"all_other_profiles_tied":false,"n_candidates":34,"old_strict_candidate_ids":["SIG_0c3418cefa24","SIG_28e6c6d47ee2","SIG_998b02c4c2a2"],"old_new_strict_candidate_set_equal":false,"new_best_outside_old_nearest":true},{"profile":3242,"score":10.226913911525212,"candidate_indices":[45,50,52,64,127,143,145,162,281,341,377,391,426,459,481,487,556,561,566,583,584,594,625,644,649,660,670,685,786,789,793,809,816,840,842,866,872,896,905,920,1010,1064,1072,1119,1138,1139,1167,1172,1178,1186,1242,1253,1339,1346,1376,1382,1387,1399,1426,1477,1493,1495,1527,1539,1571,1584,1598,1611,1705,1738,1741,1758,1821,1840,1906,1937,1961,1977,1992,2021,2039,2057,2080,2208,2326,2364,2367,2379,2380,2385,2389,2393,2412,2447,2465,2470,2491,2495,2498,2503,2539,2541,2547,2554,2565,2577,2593,2614,2648,2655,2680,2702,2739,2773,2825,2844,2863,2865,2910,2924,2961,3014,3025,3052,3076,3086,3136,3190,3279,3300,3317,3380,3449,3462,3464,3490,3509,3616,3629,3656,3685,3756,3766,3805,3846,3923,3953,3960,3987,4009,4020,4021,4022,4041,4076,4095,4134,4195,4228,4231,4246,4263,4268,4277,4284,4286,4333,4368,4383,4391,4404,4427,4464,4489,4491,4512,4524,4533,4545,4555,4581,4582,4588,4627,4645,4655,4665,4709,4720,4729,4734,4743,4744,4839,4842,4875,4900,4936,4937,4938,4943,4963,4968,4977,4984,4997,5004,5030,5034,5045,5107,5117,5133,5136,5138,5156,5175,5176,5206,5332,5341,5343,5359,5373],"all_other_profiles_tied":false,"n_candidates":224,"old_strict_candidate_ids":["SIG_1bae8e1ff8fe","SIG_7c39d87cdfdd","SIG_cf256a796909"],"old_new_strict_candidate_set_equal":false,"new_best_outside_old_nearest":true},{"profile":3243,"score":19.536151028944207,"candidate_indices":[3509,3685,4055],"all_other_profiles_tied":false,"n_candidates":3,"old_strict_candidate_ids":["SIG_f6e92d6732a8"],"old_new_strict_candidate_set_equal":false,"new_best_outside_old_nearest":true},{"profile":3244,"score":10.505182061162767,"candidate_indices":[31,42,45,50,64,119,127,145,254,268,281,349,355,359,365,366,391,487,498,561,584,617,631,644,660,670,744,809,813,840,856,866,881,885,1055,1072,1134,1138,1172,1190,1253,1309,1346,1351,1387,1399,1515,1527,1531,1611,1704,1736,1741,1821,1840,1906,1914,2057,2115,2123,2125,2160,2186,2208,2215,2296,2300,2326,2364,2379,2385,2441,2470,2498,2536,2539,2613,2680,2739,2762,2825,2951,2959,2963,3025,3069,3086,3138,3300,3317,3415,3421,3462,3464,3490,3509,3512,3561,3601,3623,3629,3656,3685,3752,3756,3788,3816,3820,3822,3846,3902,3923,3953,3954,3987,4000,4007,4009,4021,4055,4122,4139,4165,4176,4195,4215,4267,4268,4277,4284,4368,4383,4404,4427,4449,4453,4472,4489,4491,4499,4512,4540,4545,4577,4581,4582,4627,4639,4649,4665,4687,4709,4720,4729,4734,4743,4744,4757,4775,4799,4806,4823,4868,4943,4984,4988,5004,5117,5118,5126,5131,5206,5307,5323,5341,5343,5359,5367,5373],"all_other_profiles_tied":false,"n_candidates":179,"old_strict_candidate_ids":["SIG_3e9c767600d6","SIG_51bc4fed594e"],"old_new_strict_candidate_set_equal":false,"new_best_outside_old_nearest":true},{"profile":3245,"score":10.90288855664805,"candidate_indices":[64,74,84,192,246,266,271,281,355,391,481,498,556,649,816,832,840,856,885,896,997,1075,1172,1346,1356,1513,1539,1604,1741,1821,1840,2021,2057,2079,2080,2125,2326,2374,2385,2412,2441,2491,2498,2502,2536,2541,2565,2600,2614,2648,2655,2680,2863,2951,2961,3025,3050,3228,3300,3349,3388,3464,3612,3685,3719,3752,3756,3766,3846,3923,3953,3954,3987,4009,4021,4022,4055,4076,4100,4198,4214,4268,4277,4368,4383,4404,4427,4489,4519,4533,4540,4545,4555,4720,4729,4743,4775,4885,4936,4977,4997,5004,5117,5133,5175,5206,5306,5323,5332,5341,5343,5373],"all_other_profiles_tied":false,"n_candidates":112,"old_strict_candidate_ids":["SIG_9094ea74eafb"],"old_new_strict_candidate_set_equal":false,"new_best_outside_old_nearest":true},{"profile":3246,"score":16.073438705543794,"candidate_indices":[391,976,1539,1758,2385,2593,2648,3300,3317,3464,4268,4277,4427,4943],"all_other_profiles_tied":false,"n_candidates":14,"old_strict_candidate_ids":["SIG_4eeb6170ea94"],"old_new_strict_candidate_set_equal":false,"new_best_outside_old_nearest":true},{"profile":3247,"score":9.348775895921928,"candidate_indices":[31,68,73,110,145,171,261,263,271,281,285,359,365,391,481,522,556,584,644,649,744,786,790,793,809,840,856,934,976,1007,1010,1075,1078,1137,1172,1181,1286,1309,1325,1339,1346,1522,1539,1604,1611,1705,1736,1758,1821,1840,1914,2052,2080,2096,2186,2208,2222,2364,2441,2447,2465,2470,2481,2491,2498,2539,2541,2554,2565,2614,2655,2671,2680,2705,2796,2844,2886,3076,3108,3147,3349,3462,3464,3490,3509,3677,3685,3707,3737,3788,3878,3923,3943,3953,3987,4007,4009,4021,4139,4148,4198,4209,4246,4284,4286,4324,4480,4531,4627,4631,4678,4709,4729,4775,4938,4963,4977,4984,5004,5118,5126,5175,5194,5206,5323,5341,5359,5367,5373],"all_other_profiles_tied":false,"n_candidates":129,"old_strict_candidate_ids":["SIG_1f1a0b561f0c"],"old_new_strict_candidate_set_equal":false,"new_best_outside_old_nearest":true},{"profile":3248,"score":10.226913911525212,"candidate_indices":[45,50,64,127,145,162,281,322,349,377,391,426,459,481,487,498,536,556,561,566,583,584,625,640,649,660,670,685,789,793,803,809,811,840,842,866,872,896,920,1010,1019,1032,1064,1072,1138,1139,1167,1172,1178,1253,1346,1376,1382,1387,1399,1477,1493,1527,1539,1611,1705,1738,1741,1758,1821,1840,1906,1937,1961,2021,2039,2057,2080,2208,2263,2290,2326,2364,2367,2379,2385,2389,2393,2405,2412,2465,2470,2491,2495,2498,2503,2541,2547,2554,2565,2593,2614,2623,2648,2655,2680,2702,2739,2773,2825,2844,2863,2865,2905,2907,2961,3025,3052,3076,3086,3136,3183,3190,3279,3300,3317,3363,3380,3462,3464,3490,3509,3616,3629,3656,3685,3756,3762,3766,3800,3805,3913,3923,3953,3987,4009,4021,4076,4095,4134,4195,4228,4231,4246,4268,4277,4284,4333,4368,4383,4391,4404,4427,4474,4489,4491,4512,4515,4533,4545,4555,4581,4582,4627,4655,4665,4709,4729,4734,4743,4744,4842,4900,4936,4937,4938,4942,4943,4963,4968,4977,4984,4997,5004,5030,5045,5107,5133,5136,5175,5206,5332,5341,5343,5359,5373],"all_other_profiles_tied":false,"n_candidates":201,"old_strict_candidate_ids":["SIG_3c34545b9d74"],"old_new_strict_candidate_set_equal":false,"new_best_outside_old_nearest":true},{"profile":3249,"score":3.4080610491513252,"candidate_indices":[0,2,5,6,7,15,17,20,21,23,26,28,29,31,32,36,38,41,45,46,49,50,52,55,56,62,64,65,66,67,68,72,73,74,77,79,84,85,86,90,92,108,109,110,112,113,114,117,119,124,127,133,136,141,143,145,146,148,153,155,156,157,158,160,162,163,164,182,183,192,195,201,206,208,209,210,211,215,227,231,239,241,244,246,247,250,251,252,254,260,261,263,264,265,266,268,270,271,273,277,280,281,285,286,288,289,299,304,306,307,308,310,313,314,320,322,324,325,328,329,335,339,341,342,343,346,349,351,355,357,358,359,361,365,366,376,377,378,379,380,382,384,385,386,387,391,392,394,397,399,402,414,417,419,422,423,426,432,434,437,439,441,450,455,456,458,459,463,464,467,477,478,481,483,486,487,489,490,491,492,494,498,501,506,510,514,517,520,522,523,528,530,532,535,542,548,552,556,559,561,566,571,572,573,578,581,583,584,587,594,595,596,598,602,603,611,613,617,618,625,626,627,631,632,633,637,638,639,640,643,644,645,648,649,652,653,656,660,666,667,670,672,682,685,686,687,692,693,696,698,700,704,705,708,709,712,715,716,719,720,722,723,730,733,735,737,738,739,743,744,745,748,749,754,760,762,765,767,768,769,772,775,780,785,786,789,790,792,793,795,799,801,802,804,805,808,809,811,812,813,816,818,819,822,823,825,828,829,831,832,833,839,840,842,844,847,848,850,851,852,856,861,863,866,872,875,877,880,885,891,893,894,896,897,900,902,905,909,910,911,917,919,920,927,928,934,938,942,944,948,950,952,955,956,957,960,965,966,969,971,976,980,985,987,991,997,999,1000,1002,1004,1005,1007,1010,1011,1013,1015,1017,1019,1023,1025,1026,1032,1033,1036,1045,1046,1048,1050,1055,1057,1063,1064,1066,1072,1073,1075,1078,1084,1086,1094,1095,1096,1097,1098,1100,1102,1104,1105,1108,1109,1116,1118,1120,1122,1126,1128,1129,1131,1133,1134,1137,1138,1139,1140,1141,1142,1145,1147,1155,1156,1158,1160,1161,1162,1167,1169,1171,1172,1174,1176,1177,1178,1180,1181,1182,1183,1185,1186,1188,1189,1193,1195,1196,1205,1209,1211,1212,1216,1219,1228,1235,1238,1239,1242,1245,1246,1249,1253,1254,1262,1266,1267,1270,1273,1275,1276,1279,1280,1282,1286,1289,1290,1293,1295,1298,1308,1309,1313,1314,1318,1320,1321,1324,1325,1327,1330,1335,1337,1338,1339,1340,1345,1346,1350,1351,1352,1356,1357,1362,1363,1364,1366,1367,1369,1370,1374,1376,1377,1378,1380,1382,1387,1390,1392,1394,1395,1397,1399,1400,1401,1411,1412,1415,1426,1428,1430,1431,1432,1434,1439,1443,1444,1447,1450,1456,1463,1467,1470,1471,1477,1478,1484,1485,1488,1493,1495,1501,1502,1504,1508,1513,1514,1515,1517,1519,1521,1522,1524,1527,1530,1531,1534,1536,1539,1540,1541,1542,1544,1547,1552,1556,1558,1564,1565,1569,1570,1577,1578,1582,1584,1589,1592,1593,1598,1603,1604,1605,1606,1608,1610,1611,1614,1617,1618,1619,1620,1629,1633,1635,1636,1637,1640,1644,1648,1649,1651,1652,1655,1660,1661,1662,1663,1664,1665,1666,1667,1675,1677,1688,1699,1700,1701,1702,1703,1705,1711,1713,1714,1721,1722,1727,1729,1730,1731,1736,1737,1738,1739,1741,1746,1747,1750,1751,1754,1758,1770,1777,1779,1781,1782,1785,1787,1788,1810,1811,1812,1817,1821,1823,1826,1829,1831,1832,1835,1840,1844,1846,1849,1850,1852,1856,1867,1871,1874,1875,1884,1891,1892,1894,1897,1902,1903,1906,1914,1916,1917,1919,1920,1921,1922,1923,1926,1929,1930,1935,1937,1940,1948,1950,1951,1954,1958,1961,1963,1967,1977,1978,1982,1983,1984,1991,1992,1999,2006,2012,2017,2018,2021,2022,2023,2025,2027,2031,2034,2039,2042,2046,2049,2052,2054,2057,2064,2066,2070,2074,2075,2078,2079,2080,2081,2088,2092,2093,2096,2097,2100,2109,2110,2111,2112,2115,2119,2122,2123,2125,2131,2132,2140,2145,2151,2153,2156,2159,2160,2161,2165,2166,2171,2175,2182,2183,2184,2186,2198,2203,2208,2212,2213,2215,2217,2222,2224,2227,2234,2236,2237,2239,2240,2242,2249,2251,2254,2259,2262,2263,2266,2272,2276,2277,2285,2288,2289,2291,2296,2300,2304,2309,2318,2320,2322,2324,2326,2327,2333,2337,2338,2343,2344,2345,2359,2361,2363,2364,2366,2367,2371,2374,2377,2379,2380,2385,2389,2390,2391,2393,2394,2396,2401,2403,2404,2405,2410,2412,2415,2416,2417,2422,2425,2427,2441,2444,2447,2448,2450,2454,2455,2462,2465,2470,2474,2476,2477,2481,2483,2484,2485,2488,2490,2491,2492,2495,2497,2498,2502,2503,2506,2507,2509,2511,2517,2518,2524,2527,2528,2531,2532,2533,2536,2539,2540,2541,2546,2547,2548,2551,2553,2554,2563,2564,2565,2566,2569,2571,2572,2573,2577,2580,2587,2588,2593,2595,2596,2598,2611,2612,2613,2614,2618,2621,2622,2623,2627,2629,2630,2631,2633,2634,2637,2644,2647,2648,2652,2654,2655,2657,2659,2660,2661,2662,2663,2665,2670,2671,2672,2674,2676,2680,2684,2686,2687,2690,2692,2693,2700,2701,2702,2705,2709,2712,2720,2721,2723,2725,2728,2730,2731,2734,2739,2747,2749,2757,2758,2760,2762,2764,2768,2771,2772,2773,2774,2784,2787,2789,2793,2794,2795,2796,2801,2804,2806,2807,2810,2812,2814,2816,2818,2822,2824,2825,2829,2830,2834,2837,2838,2844,2848,2849,2851,2857,2863,2865,2868,2869,2870,2880,2882,2884,2885,2886,2889,2893,2894,2895,2900,2905,2907,2910,2914,2916,2919,2924,2925,2927,2929,2930,2939,2942,2945,2951,2959,2961,2964,2966,2969,2970,2974,2975,2983,2987,2991,2993,2994,2995,2996,2998,2999,3010,3014,3015,3019,3025,3030,3031,3033,3036,3039,3040,3041,3042,3050,3051,3052,3056,3060,3069,3070,3071,3073,3075,3076,3077,3078,3080,3081,3086,3089,3090,3093,3094,3097,3098,3103,3105,3106,3108,3109,3110,3111,3113,3117,3122,3123,3134,3135,3136,3138,3144,3147,3148,3149,3150,3154,3155,3156,3158,3170,3172,3180,3186,3189,3190,3193,3196,3203,3206,3211,3214,3217,3223,3228,3234,3240,3242,3250,3254,3255,3256,3261,3264,3268,3271,3272,3278,3279,3280,3281,3284,3285,3286,3288,3291,3295,3299,3300,3303,3308,3310,3312,3316,3317,3325,3331,3333,3334,3335,3342,3343,3348,3349,3350,3352,3358,3359,3363,3364,3366,3372,3377,3378,3379,3380,3383,3388,3389,3393,3394,3395,3398,3399,3405,3408,3411,3415,3418,3420,3421,3426,3427,3431,3433,3434,3435,3437,3441,3454,3455,3457,3462,3464,3466,3468,3474,3483,3485,3487,3489,3490,3498,3500,3509,3510,3511,3512,3518,3519,3527,3528,3533,3538,3542,3544,3555,3557,3561,3570,3572,3576,3578,3579,3580,3581,3582,3584,3592,3593,3601,3608,3612,3614,3616,3621,3623,3629,3631,3632,3634,3639,3641,3642,3646,3649,3652,3656,3658,3659,3660,3664,3666,3672,3675,3677,3684,3685,3686,3687,3688,3690,3691,3694,3698,3703,3706,3707,3709,3713,3715,3716,3719,3723,3725,3727,3734,3737,3742,3745,3750,3752,3756,3761,3762,3766,3774,3778,3786,3787,3788,3790,3793,3795,3797,3800,3802,3805,3806,3810,3811,3813,3814,3815,3816,3820,3822,3824,3836,3843,3846,3847,3855,3858,3860,3865,3867,3868,3871,3874,3876,3878,3881,3882,3886,3887,3888,3889,3890,3894,3896,3897,3900,3902,3908,3911,3913,3914,3915,3917,3921,3923,3927,3931,3935,3939,3946,3947,3953,3954,3955,3960,3964,3965,3966,3968,3971,3974,3978,3980,3987,3989,3992,3997,4000,4001,4007,4009,4010,4015,4020,4021,4022,4030,4032,4038,4039,4040,4041,4042,4046,4047,4048,4055,4057,4058,4059,4060,4064,4065,4072,4073,4074,4076,4077,4080,4084,4087,4095,4098,4100,4102,4103,4107,4108,4110,4112,4113,4115,4116,4118,4122,4125,4127,4128,4129,4134,4139,4142,4148,4149,4157,4160,4161,4165,4170,4173,4174,4175,4176,4177,4178,4185,4186,4189,4191,4195,4198,4202,4203,4206,4207,4208,4209,4212,4213,4214,4215,4219,4220,4223,4226,4228,4229,4231,4236,4238,4239,4246,4248,4249,4251,4258,4262,4263,4266,4267,4268,4270,4277,4278,4279,4284,4286,4288,4291,4292,4295,4297,4299,4304,4310,4311,4315,4317,4326,4333,4336,4338,4351,4360,4362,4363,4368,4370,4372,4376,4382,4383,4384,4389,4391,4392,4393,4395,4396,4399,4402,4403,4404,4411,4414,4416,4417,4418,4420,4422,4423,4427,4428,4430,4436,4439,4441,4442,4445,4446,4448,4449,4452,4453,4454,4458,4460,4464,4472,4474,4479,4480,4481,4483,4485,4486,4488,4489,4490,4491,4493,4494,4499,4502,4507,4509,4510,4511,4512,4513,4519,4520,4521,4522,4524,4529,4531,4533,4538,4539,4540,4541,4545,4546,4549,4550,4551,4552,4555,4557,4564,4575,4577,4579,4581,4582,4583,4586,4587,4588,4601,4604,4612,4617,4623,4624,4627,4631,4639,4641,4645,4647,4649,4652,4655,4656,4657,4665,4667,4668,4669,4670,4674,4677,4678,4683,4684,4687,4689,4690,4694,4696,4708,4709,4720,4721,4722,4723,4728,4729,4730,4733,4734,4736,4740,4743,4744,4747,4750,4752,4756,4757,4760,4761,4766,4768,4774,4775,4776,4778,4789,4793,4798,4799,4803,4804,4806,4808,4809,4810,4811,4817,4821,4823,4830,4831,4833,4839,4840,4842,4844,4845,4846,4849,4852,4854,4860,4864,4866,4868,4870,4876,4880,4884,4885,4886,4890,4899,4900,4902,4906,4909,4913,4919,4920,4923,4925,4927,4929,4930,4933,4934,4936,4937,4938,4942,4943,4944,4945,4946,4947,4949,4952,4957,4963,4964,4968,4969,4975,4977,4980,4984,4987,4995,4997,4998,5004,5008,5010,5014,5016,5019,5020,5021,5028,5029,5030,5033,5034,5035,5040,5045,5046,5065,5068,5073,5078,5084,5091,5094,5096,5101,5103,5107,5112,5113,5117,5118,5120,5126,5128,5130,5131,5133,5136,5138,5143,5145,5146,5147,5156,5157,5160,5164,5171,5175,5176,5177,5178,5179,5184,5190,5191,5194,5199,5202,5204,5205,5206,5215,5221,5226,5229,5231,5235,5237,5238,5240,5243,5245,5247,5248,5252,5266,5272,5274,5280,5282,5284,5286,5289,5290,5292,5295,5296,5297,5306,5307,5312,5314,5319,5320,5322,5323,5326,5330,5332,5334,5338,5339,5340,5341,5342,5343,5346,5347,5349,5353,5355,5359,5364,5365,5366,5367,5372,5373],"all_other_profiles_tied":false,"n_candidates":1868,"old_strict_candidate_ids":["SIG_3657ad5fd4ca","SIG_c4979037996f","SIG_dac8c2ff37ad"],"old_new_strict_candidate_set_equal":false,"new_best_outside_old_nearest":true},{"profile":3250,"score":23.438386725277955,"candidate_indices":[3734],"all_other_profiles_tied":false,"n_candidates":1,"old_strict_candidate_ids":["SIG_65a60ca5a9b1"],"old_new_strict_candidate_set_equal":false,"new_best_outside_old_nearest":true},{"profile":3251,"score":10.983367712269112,"candidate_indices":[64,162,165,281,355,359,365,391,421,462,625,644,704,744,793,856,866,875,900,941,978,999,1010,1019,1082,1142,1181,1346,1369,1386,1395,1430,1525,1527,1545,1583,1641,1663,1736,1758,1770,2005,2021,2023,2057,2064,2096,2115,2296,2300,2326,2379,2385,2390,2491,2504,2541,2613,2648,2655,2661,2810,2825,2844,2995,3019,3069,3110,3250,3292,3300,3431,3509,3511,3612,3629,3637,3656,3685,3740,3752,3816,3820,3958,4009,4049,4055,4113,4134,4139,4170,4172,4229,4231,4268,4278,4323,4329,4338,4368,4383,4404,4427,4455,4467,4491,4506,4522,4540,4545,4639,4691,4709,4720,4729,4757,4775,4936,4938,4968,4969,4997,5004,5101,5107,5125,5259,5343,5373],"all_other_profiles_tied":false,"n_candidates":129,"old_strict_candidate_ids":["SIG_eaed242d9a8d"],"old_new_strict_candidate_set_equal":false,"new_best_outside_old_nearest":true},{"profile":3252,"score":13.201133708083281,"candidate_indices":[64,260,614,721,807,961,1072,1346,1467,1611,1633,1643,1681,1701,1887,1937,1973,2106,2300,2465,2479,2485,2498,2539,2541,2571,2648,2655,2849,2865,2912,3069,3529,3655,3706,3728,3766,3953,3974,3987,4009,4014,4239,4395,4420,4729,4743,4826,5045,5118,5176,5197,5343,5373],"all_other_profiles_tied":false,"n_candidates":54,"old_strict_candidate_ids":["SIG_85c7e974062b","SIG_bae461fcaf08","SIG_d44262da102a"],"old_new_strict_candidate_set_equal":false,"new_best_outside_old_nearest":true},{"profile":3253,"score":11.459203018355355,"candidate_indices":[271,280,794,885,971,1078,1253,1270,1286,1289,1346,1611,1821,1914,2054,2080,2300,2498,2541,2655,2671,3056,3069,3076,3629,3719,3987,4009,4076,4512,4533,4689,5204,5221,5343],"all_other_profiles_tied":false,"n_candidates":35,"old_strict_candidate_ids":["SIG_72ae52f3a69d"],"old_new_strict_candidate_set_equal":false,"new_best_outside_old_nearest":true},{"profile":3254,"score":10.759875777707883,"candidate_indices":[45,64,74,162,183,192,268,271,281,339,341,365,391,426,487,552,561,584,600,625,627,644,709,719,768,790,816,842,896,1026,1031,1072,1078,1172,1178,1181,1286,1289,1324,1339,1346,1351,1356,1367,1478,1527,1539,1565,1604,1611,1705,1758,1788,1840,1867,1921,1929,1948,2052,2054,2079,2080,2125,2215,2300,2326,2385,2393,2412,2441,2444,2481,2491,2495,2498,2565,2614,2648,2655,2680,2702,2773,2810,2849,2893,2945,2987,3025,3031,3069,3076,3086,3136,3190,3300,3334,3437,3464,3509,3580,3582,3601,3612,3616,3632,3656,3685,3706,3719,3756,3800,3878,3912,3923,3953,3980,4000,4009,4021,4022,4032,4134,4198,4239,4251,4268,4277,4326,4368,4383,4404,4439,4491,4512,4519,4533,4545,4588,4709,4720,4743,4798,4811,4870,4931,4942,4943,4958,4963,4977,4984,4995,5004,5034,5126,5133,5158,5289,5332,5341,5359,5373],"all_other_profiles_tied":false,"n_candidates":162,"old_strict_candidate_ids":["SIG_56a55dcc13db"],"old_new_strict_candidate_set_equal":false,"new_best_outside_old_nearest":true},{"profile":3255,"score":7.9281341716088605,"candidate_indices":[0,17,31,36,45,49,50,64,68,74,79,84,90,109,110,127,143,145,201,209,239,268,271,281,285,299,324,325,339,341,349,355,359,365,377,378,379,385,386,391,392,426,434,437,459,481,487,489,522,530,535,552,556,561,566,578,584,594,627,637,640,644,649,653,656,660,667,670,672,685,692,696,709,722,730,768,780,789,793,799,811,813,816,832,840,842,856,863,866,875,877,885,896,905,911,919,920,934,948,952,976,987,1010,1015,1017,1046,1064,1066,1072,1075,1078,1084,1098,1100,1134,1137,1138,1139,1172,1178,1181,1186,1189,1253,1270,1286,1289,1293,1298,1318,1320,1324,1325,1327,1346,1351,1352,1356,1376,1382,1395,1399,1400,1415,1426,1478,1502,1519,1522,1527,1539,1584,1598,1603,1604,1611,1665,1700,1701,1705,1721,1729,1736,1738,1741,1750,1754,1758,1821,1840,1867,1875,1892,1914,1929,1935,1937,1948,1950,1977,1978,2023,2025,2027,2042,2057,2079,2080,2096,2100,2122,2125,2131,2156,2166,2182,2198,2208,2242,2277,2289,2296,2300,2326,2364,2374,2385,2389,2391,2393,2405,2412,2415,2417,2441,2444,2447,2448,2450,2465,2470,2474,2481,2491,2498,2502,2536,2539,2541,2548,2551,2554,2563,2565,2577,2593,2598,2614,2629,2648,2654,2655,2657,2661,2671,2676,2680,2693,2702,2739,2762,2773,2793,2804,2810,2825,2834,2844,2851,2869,2882,2884,2886,2889,2893,2900,2914,2924,2929,2945,2951,2959,2961,2987,2991,3010,3014,3025,3031,3036,3041,3050,3052,3069,3076,3077,3078,3094,3136,3138,3190,3206,3250,3279,3280,3291,3295,3300,3317,3349,3380,3405,3408,3431,3462,3464,3474,3489,3490,3509,3511,3527,3528,3561,3580,3581,3601,3612,3629,3634,3639,3641,3656,3672,3675,3685,3703,3706,3707,3723,3750,3752,3756,3766,3788,3790,3800,3805,3813,3820,3876,3878,3888,3914,3923,3953,3955,3968,3974,3980,3987,4000,4009,4010,4021,4022,4032,4055,4076,4077,4080,4100,4107,4127,4134,4139,4148,4170,4176,4198,4214,4215,4231,4236,4239,4246,4251,4263,4268,4277,4284,4286,4299,4326,4333,4368,4383,4391,4395,4399,4404,4418,4420,4427,4439,4441,4449,4452,4464,4480,4491,4493,4499,4507,4512,4513,4533,4545,4546,4555,4577,4631,4665,4674,4684,4687,4709,4729,4734,4743,4744,4775,4776,4798,4806,4811,4823,4860,4864,4868,4900,4936,4937,4938,4942,4943,4949,4963,4968,4984,4995,4997,5004,5021,5040,5045,5046,5065,5078,5091,5117,5118,5126,5131,5133,5138,5156,5157,5160,5175,5176,5177,5179,5204,5206,5221,5240,5272,5280,5290,5306,5323,5332,5341,5343,5347,5359,5366,5367,5373],"all_other_profiles_tied":false,"n_candidates":480,"old_strict_candidate_ids":["SIG_0b252132077d"],"old_new_strict_candidate_set_equal":false,"new_best_outside_old_nearest":true},{"profile":3256,"score":20.50332099361696,"candidate_indices":[50,2593,4395,5045,5373],"all_other_profiles_tied":false,"n_candidates":5,"old_strict_candidate_ids":["SIG_05755a151083","SIG_1a957ef71571","SIG_280fef30a5cc","SIG_398440d87176","SIG_b439117718c8","SIG_cac29d17ce60"],"old_new_strict_candidate_set_equal":false,"new_best_outside_old_nearest":true},{"profile":3257,"score":17.28758269433655,"candidate_indices":[2465,2655,2680,2889,4533],"all_other_profiles_tied":false,"n_candidates":5,"old_strict_candidate_ids":["SIG_8da18f6611bc"],"old_new_strict_candidate_set_equal":false,"new_best_outside_old_nearest":true},{"profile":3258,"score":9.085592917661351,"candidate_indices":[7,28,45,52,64,87,110,127,141,143,145,162,183,210,260,266,281,320,325,351,359,365,366,377,487,494,506,509,522,548,556,566,581,584,625,644,649,656,700,704,722,768,816,823,832,839,840,856,866,872,885,938,952,956,971,976,997,1055,1064,1072,1078,1085,1116,1122,1128,1139,1142,1172,1178,1181,1253,1267,1270,1286,1289,1318,1324,1339,1346,1352,1356,1369,1382,1392,1399,1411,1415,1426,1467,1495,1513,1527,1539,1589,1604,1611,1633,1677,1701,1754,1770,1787,1788,1840,1875,1887,1929,1937,1948,1950,1961,1992,2012,2027,2039,2052,2054,2080,2096,2122,2125,2132,2156,2208,2236,2300,2326,2364,2367,2379,2389,2415,2444,2454,2455,2465,2481,2485,2491,2498,2507,2531,2532,2539,2541,2546,2554,2563,2565,2571,2614,2648,2655,2680,2684,2693,2728,2748,2810,2825,2830,2844,2849,2865,2905,2951,2961,2987,2991,3025,3033,3050,3052,3056,3069,3080,3081,3135,3155,3190,3234,3250,3263,3279,3300,3317,3349,3394,3415,3427,3436,3464,3474,3490,3507,3509,3542,3580,3582,3612,3629,3634,3656,3685,3703,3719,3727,3756,3761,3762,3766,3788,3790,3800,3813,3902,3923,3939,3953,3960,3974,3987,3989,4000,4009,4010,4014,4021,4065,4139,4174,4202,4214,4229,4239,4263,4268,4277,4284,4368,4383,4395,4404,4420,4436,4439,4449,4472,4489,4491,4507,4533,4545,4546,4555,4649,4652,4665,4674,4720,4729,4740,4743,4747,4761,4775,4833,4868,4880,4900,4930,4938,4942,4954,4968,4984,4995,5004,5014,5045,5058,5133,5136,5138,5175,5179,5199,5204,5206,5238,5272,5274,5307,5323,5341,5343,5359,5366,5367,5373],"all_other_profiles_tied":false,"n_candidates":300,"old_strict_candidate_ids":["SIG_4ab5bce2741a","SIG_4eeb6170ea94","SIG_c42731912981"],"old_new_strict_candidate_set_equal":false,"new_best_outside_old_nearest":true},{"profile":3259,"score":1.9274184561709535,"candidate_indices":[0,5,7,8,13,15,17,19,21,23,24,28,29,31,32,35,36,38,41,42,44,45,49,50,52,55,56,59,60,61,62,64,67,68,73,74,75,77,78,79,84,85,90,92,93,94,95,102,103,104,107,108,109,110,111,113,114,115,117,118,119,124,126,127,128,129,130,131,132,136,141,142,143,145,148,153,155,156,157,159,160,162,163,165,166,167,168,171,172,175,182,183,186,188,192,194,195,196,197,201,203,206,207,209,210,211,213,215,220,224,225,228,231,236,239,241,244,245,246,249,250,251,252,254,255,259,260,261,263,264,266,267,268,269,271,273,275,276,277,279,280,281,285,286,288,289,291,292,293,295,297,299,304,306,307,308,309,310,311,313,314,316,317,318,320,322,324,325,328,329,330,331,335,337,339,341,342,343,346,349,350,351,352,355,356,357,358,359,360,361,363,365,366,368,370,376,377,378,379,380,381,382,384,385,386,387,391,392,394,395,399,401,402,407,409,411,414,416,417,419,422,423,425,426,433,434,437,438,439,441,442,444,445,449,450,454,456,458,459,462,463,464,466,467,468,469,477,478,481,483,486,487,489,490,491,492,493,494,498,499,500,501,504,505,506,510,511,514,515,517,520,521,522,523,528,529,530,532,533,534,535,536,538,540,541,542,545,546,548,552,555,556,559,560,561,562,563,566,569,571,572,573,574,575,576,578,580,581,583,584,587,588,589,593,594,595,596,600,602,603,608,611,614,617,618,620,621,624,625,626,627,628,629,630,631,632,633,637,638,640,642,643,644,645,648,649,650,652,653,655,656,660,662,663,665,666,667,669,670,672,673,678,682,684,685,686,687,691,692,693,694,696,697,698,700,702,704,705,706,708,709,712,714,715,716,717,718,719,720,721,722,723,724,729,730,733,735,736,738,740,743,744,745,748,749,754,755,757,759,760,762,763,765,768,769,772,774,775,777,780,783,785,786,789,790,791,792,793,795,796,798,799,800,801,803,804,805,807,808,809,811,812,813,815,816,817,819,820,823,825,827,828,831,832,839,840,842,844,847,848,849,850,851,855,856,863,864,866,868,872,875,877,878,883,884,885,891,892,893,894,896,897,900,902,905,909,910,911,913,919,920,927,928,931,932,934,938,940,941,942,943,944,945,948,949,950,951,952,954,955,956,957,961,966,969,970,971,976,977,980,982,983,985,987,988,990,991,994,995,996,997,999,1000,1002,1004,1006,1007,1008,1010,1013,1014,1015,1017,1018,1019,1022,1023,1026,1027,1029,1032,1033,1036,1046,1048,1049,1053,1055,1057,1061,1062,1063,1064,1065,1066,1067,1070,1072,1073,1075,1078,1084,1086,1088,1095,1096,1097,1098,1099,1100,1101,1102,1103,1104,1105,1107,1109,1116,1118,1119,1120,1122,1123,1124,1125,1126,1128,1129,1130,1131,1133,1134,1135,1136,1137,1138,1139,1140,1141,1142,1145,1148,1150,1153,1154,1155,1156,1157,1158,1159,1160,1162,1165,1166,1167,1169,1171,1172,1174,1175,1177,1178,1180,1181,1185,1186,1188,1189,1190,1193,1195,1196,1198,1199,1202,1205,1206,1209,1210,1211,1212,1219,1222,1228,1232,1238,1239,1242,1246,1249,1253,1254,1259,1261,1265,1267,1270,1271,1275,1276,1279,1280,1282,1286,1287,1289,1292,1293,1294,1295,1296,1298,1303,1304,1307,1308,1309,1310,1313,1314,1315,1317,1318,1320,1321,1322,1324,1325,1327,1328,1330,1334,1335,1337,1338,1339,1340,1341,1343,1345,1346,1348,1349,1350,1351,1352,1354,1356,1357,1362,1366,1367,1368,1369,1376,1378,1380,1382,1385,1387,1390,1392,1394,1395,1396,1397,1398,1399,1400,1401,1404,1406,1407,1411,1412,1413,1415,1422,1423,1425,1426,1427,1428,1429,1430,1431,1432,1434,1435,1436,1439,1443,1444,1447,1453,1454,1456,1457,1458,1459,1462,1463,1467,1468,1470,1471,1472,1475,1476,1477,1478,1480,1481,1484,1485,1487,1488,1493,1495,1499,1500,1501,1502,1504,1505,1508,1513,1514,1515,1516,1519,1521,1522,1524,1526,1527,1530,1531,1532,1533,1534,1535,1536,1539,1540,1541,1542,1544,1549,1552,1553,1554,1555,1556,1558,1562,1563,1564,1565,1566,1567,1569,1570,1571,1573,1577,1578,1582,1583,1584,1586,1589,1590,1591,1592,1593,1597,1598,1600,1603,1604,1608,1610,1611,1612,1613,1614,1617,1618,1619,1620,1627,1629,1631,1632,1633,1635,1636,1637,1638,1642,1643,1644,1648,1649,1651,1652,1653,1656,1660,1662,1663,1665,1669,1671,1672,1675,1677,1681,1686,1687,1693,1695,1699,1700,1701,1702,1703,1704,1705,1706,1709,1711,1712,1713,1714,1718,1721,1722,1724,1727,1728,1729,1731,1736,1737,1738,1739,1741,1743,1746,1747,1748,1750,1751,1752,1754,1757,1758,1759,1761,1770,1773,1776,1779,1782,1783,1785,1787,1788,1795,1801,1802,1804,1810,1811,1815,1816,1817,1821,1823,1826,1827,1829,1830,1831,1832,1834,1836,1838,1839,1840,1844,1848,1849,1850,1852,1856,1858,1866,1867,1868,1871,1875,1880,1884,1885,1892,1894,1895,1897,1898,1902,1903,1906,1909,1912,1914,1915,1916,1919,1920,1921,1922,1923,1926,1927,1929,1930,1931,1933,1935,1936,1937,1938,1940,1944,1948,1950,1951,1954,1955,1956,1958,1961,1962,1964,1967,1971,1973,1977,1978,1979,1981,1982,1983,1984,1986,1990,1991,1992,1993,1995,1996,1997,1999,2001,2006,2009,2011,2012,2013,2014,2015,2017,2018,2021,2022,2023,2025,2027,2030,2031,2034,2039,2042,2043,2046,2047,2048,2049,2052,2053,2054,2056,2057,2059,2064,2070,2074,2079,2080,2083,2085,2087,2088,2089,2092,2093,2096,2097,2098,2100,2102,2103,2108,2110,2112,2114,2115,2117,2121,2122,2123,2125,2126,2128,2131,2132,2136,2137,2138,2140,2142,2144,2145,2147,2149,2153,2156,2159,2160,2161,2165,2166,2167,2168,2171,2172,2175,2176,2179,2180,2181,2182,2183,2184,2185,2186,2197,2198,2199,2203,2205,2208,2209,2211,2212,2215,2216,2217,2218,2219,2221,2222,2227,2228,2230,2233,2236,2237,2239,2240,2242,2245,2248,2249,2251,2256,2259,2262,2263,2267,2272,2273,2275,2276,2277,2278,2280,2281,2282,2283,2285,2288,2289,2290,2291,2294,2296,2297,2298,2300,2301,2303,2304,2305,2306,2307,2312,2315,2317,2318,2320,2322,2323,2324,2325,2326,2327,2333,2335,2337,2338,2339,2342,2343,2344,2345,2346,2350,2353,2356,2359,2361,2363,2364,2365,2367,2368,2371,2374,2375,2376,2377,2379,2380,2385,2386,2389,2390,2391,2392,2393,2394,2396,2399,2401,2403,2404,2405,2409,2410,2412,2413,2414,2415,2416,2417,2419,2420,2422,2424,2425,2427,2430,2432,2433,2434,2436,2437,2438,2439,2441,2444,2445,2446,2447,2448,2449,2450,2452,2454,2455,2460,2462,2465,2469,2470,2474,2476,2477,2478,2481,2483,2485,2487,2488,2491,2492,2493,2495,2498,2500,2502,2503,2505,2506,2507,2509,2510,2511,2515,2517,2525,2527,2529,2531,2532,2533,2536,2539,2540,2541,2543,2546,2547,2548,2549,2550,2551,2553,2554,2560,2561,2563,2564,2565,2566,2569,2570,2571,2572,2573,2576,2577,2580,2586,2587,2588,2593,2595,2596,2598,2600,2606,2608,2609,2612,2613,2614,2615,2621,2623,2626,2627,2629,2630,2631,2632,2637,2640,2644,2646,2647,2648,2651,2652,2654,2655,2657,2659,2660,2661,2662,2663,2664,2665,2668,2670,2671,2672,2673,2674,2675,2676,2680,2683,2684,2685,2686,2690,2692,2693,2694,2700,2701,2702,2705,2707,2709,2710,2712,2720,2721,2722,2723,2725,2728,2730,2731,2734,2735,2738,2739,2741,2742,2744,2747,2749,2752,2755,2757,2758,2760,2762,2763,2764,2768,2772,2773,2774,2776,2781,2782,2784,2787,2789,2791,2793,2794,2795,2796,2801,2802,2804,2806,2807,2808,2809,2810,2812,2816,2822,2824,2825,2827,2830,2834,2837,2838,2839,2844,2845,2847,2848,2849,2850,2851,2855,2858,2859,2863,2865,2868,2869,2873,2875,2876,2879,2880,2881,2882,2883,2884,2885,2886,2889,2893,2894,2895,2899,2900,2902,2903,2905,2909,2910,2912,2913,2914,2916,2917,2919,2920,2922,2924,2925,2926,2927,2928,2929,2930,2931,2934,2943,2945,2949,2951,2957,2958,2959,2960,2961,2963,2964,2966,2967,2968,2969,2975,2976,2979,2982,2983,2987,2991,2993,2994,2995,2998,3000,3001,3004,3008,3010,3011,3014,3015,3019,3021,3022,3024,3025,3030,3031,3033,3034,3036,3040,3041,3044,3048,3049,3050,3052,3054,3056,3058,3060,3062,3064,3067,3069,3070,3071,3073,3075,3076,3077,3078,3080,3081,3086,3087,3088,3090,3091,3092,3093,3094,3095,3098,3100,3101,3105,3106,3107,3108,3109,3110,3111,3113,3116,3117,3118,3121,3122,3123,3129,3130,3133,3134,3135,3136,3137,3138,3139,3145,3147,3148,3150,3155,3156,3157,3158,3161,3162,3169,3170,3171,3172,3174,3175,3180,3181,3183,3184,3185,3187,3188,3189,3190,3193,3195,3196,3199,3203,3205,3206,3208,3211,3213,3214,3215,3217,3223,3225,3228,3229,3231,3233,3234,3235,3236,3239,3241,3242,3244,3250,3254,3255,3256,3261,3262,3264,3267,3268,3271,3272,3274,3275,3276,3278,3279,3280,3281,3282,3284,3285,3286,3288,3290,3291,3293,3294,3295,3297,3298,3299,3300,3302,3303,3307,3308,3310,3311,3314,3316,3317,3325,3326,3331,3332,3333,3334,3335,3337,3342,3343,3345,3346,3347,3348,3349,3350,3353,3358,3359,3362,3363,3364,3366,3368,3373,3374,3376,3378,3379,3380,3383,3384,3388,3389,3391,3393,3394,3395,3397,3398,3399,3405,3408,3409,3411,3413,3415,3416,3418,3419,3420,3421,3423,3424,3426,3427,3430,3431,3433,3434,3435,3437,3438,3440,3442,3443,3444,3449,3453,3455,3457,3462,3463,3464,3465,3466,3467,3468,3470,3474,3475,3476,3479,3481,3482,3483,3485,3487,3489,3490,3492,3493,3495,3500,3504,3506,3509,3511,3512,3513,3514,3515,3516,3517,3518,3519,3520,3523,3524,3527,3528,3533,3538,3541,3542,3549,3550,3552,3554,3555,3557,3558,3559,3561,3562,3565,3570,3572,3574,3576,3579,3580,3581,3582,3584,3592,3593,3597,3601,3606,3608,3611,3612,3614,3616,3617,3621,3623,3624,3626,3629,3630,3632,3634,3639,3641,3642,3648,3652,3654,3655,3656,3657,3658,3659,3660,3664,3672,3673,3675,3677,3684,3685,3686,3687,3688,3691,3692,3695,3696,3698,3700,3703,3706,3707,3708,3709,3711,3713,3715,3718,3719,3721,3723,3725,3727,3729,3731,3733,3734,3737,3738,3740,3741,3742,3745,3747,3750,3751,3752,3753,3754,3756,3759,3760,3761,3762,3765,3766,3772,3776,3778,3779,3786,3787,3788,3789,3790,3793,3795,3797,3798,3799,3800,3802,3803,3805,3810,3813,3814,3815,3816,3817,3819,3820,3821,3822,3827,3828,3829,3836,3837,3839,3842,3843,3846,3847,3850,3857,3859,3860,3862,3863,3865,3868,3871,3874,3876,3878,3879,3880,3881,3882,3883,3887,3888,3889,3890,3894,3896,3897,3899,3900,3901,3902,3905,3906,3908,3911,3912,3913,3914,3915,3917,3918,3919,3922,3923,3931,3932,3935,3939,3941,3943,3945,3946,3947,3951,3953,3954,3955,3957,3960,3964,3965,3966,3968,3971,3974,3975,3977,3978,3980,3981,3982,3987,3989,3990,3991,3992,3993,3994,3997,4000,4002,4003,4004,4007,4009,4010,4011,4015,4018,4020,4021,4022,4026,4029,4031,4032,4038,4039,4041,4042,4046,4047,4049,4050,4055,4056,4059,4060,4061,4062,4065,4072,4074,4076,4077,4079,4080,4081,4084,4085,4087,4090,4091,4093,4094,4095,4099,4100,4102,4103,4107,4108,4110,4112,4113,4116,4122,4123,4126,4127,4129,4131,4134,4135,4136,4137,4138,4139,4140,4142,4143,4148,4149,4150,4155,4156,4157,4158,4160,4165,4167,4170,4173,4174,4176,4177,4180,4184,4185,4186,4187,4188,4189,4191,4192,4193,4195,4198,4199,4202,4203,4206,4208,4209,4212,4213,4214,4215,4219,4220,4221,4223,4227,4228,4229,4231,4232,4233,4236,4237,4239,4246,4247,4248,4249,4251,4253,4262,4263,4264,4266,4267,4268,4271,4276,4277,4278,4283,4284,4286,4288,4291,4292,4295,4296,4299,4302,4303,4305,4307,4309,4311,4315,4317,4318,4319,4321,4322,4324,4326,4333,4338,4341,4347,4356,4358,4359,4360,4361,4362,4363,4368,4370,4373,4374,4375,4376,4379,4382,4383,4384,4385,4389,4390,4391,4392,4393,4395,4399,4401,4404,4407,4411,4414,4416,4417,4418,4419,4420,4421,4422,4427,4428,4430,4432,4436,4437,4439,4441,4443,4445,4446,4447,4448,4449,4452,4453,4454,4457,4458,4460,4464,4465,4467,4472,4474,4476,4480,4481,4482,4483,4485,4486,4488,4489,4490,4491,4492,4493,4494,4495,4497,4499,4502,4503,4506,4507,4508,4509,4510,4511,4512,4513,4515,4518,4519,4520,4521,4522,4523,4524,4525,4528,4529,4531,4533,4536,4539,4540,4541,4543,4545,4546,4548,4549,4550,4551,4552,4555,4557,4562,4564,4566,4577,4579,4581,4582,4583,4585,4586,4587,4588,4589,4590,4596,4599,4601,4605,4607,4612,4614,4617,4619,4624,4626,4627,4630,4631,4632,4633,4638,4639,4645,4646,4649,4650,4652,4655,4656,4657,4663,4664,4665,4666,4667,4669,4670,4673,4674,4677,4678,4679,4680,4684,4687,4689,4690,4691,4692,4694,4695,4697,4699,4700,4701,4704,4707,4708,4709,4711,4712,4715,4717,4718,4719,4720,4724,4725,4728,4729,4734,4736,4737,4738,4740,4741,4742,4743,4744,4747,4750,4752,4753,4756,4757,4758,4761,4763,4766,4768,4770,4771,4773,4775,4776,4777,4778,4784,4787,4789,4793,4795,4797,4798,4799,4805,4806,4807,4808,4809,4811,4813,4816,4817,4820,4821,4822,4823,4826,4827,4830,4831,4833,4834,4835,4839,4842,4843,4844,4845,4846,4847,4851,4852,4854,4855,4856,4857,4858,4860,4864,4865,4866,4868,4869,4870,4871,4872,4875,4876,4877,4880,4881,4882,4884,4885,4892,4893,4898,4899,4900,4902,4903,4904,4906,4907,4909,4910,4912,4913,4916,4917,4920,4922,4923,4924,4925,4929,4930,4931,4932,4934,4935,4936,4937,4938,4940,4942,4943,4944,4945,4946,4947,4949,4950,4952,4953,4957,4959,4963,4964,4966,4968,4969,4970,4977,4980,4982,4983,4984,4985,4987,4988,4992,4995,4996,4997,4998,5001,5002,5003,5004,5008,5010,5013,5014,5016,5017,5019,5020,5021,5023,5024,5025,5028,5029,5030,5031,5034,5035,5038,5040,5041,5042,5045,5046,5052,5065,5068,5069,5072,5073,5074,5075,5077,5078,5079,5084,5085,5088,5091,5094,5096,5097,5101,5103,5105,5107,5112,5114,5117,5118,5120,5126,5127,5128,5129,5130,5131,5132,5133,5136,5138,5142,5143,5145,5147,5151,5152,5155,5156,5157,5158,5159,5160,5172,5173,5175,5176,5177,5178,5179,5180,5183,5185,5189,5190,5191,5192,5194,5195,5197,5198,5199,5202,5203,5204,5206,5207,5211,5212,5213,5216,5217,5219,5221,5223,5224,5225,5226,5227,5229,5235,5236,5238,5239,5240,5242,5245,5248,5252,5254,5255,5260,5264,5265,5269,5272,5274,5278,5280,5282,5284,5286,5289,5290,5292,5294,5295,5296,5299,5305,5306,5307,5308,5312,5314,5315,5319,5320,5323,5324,5326,5327,5328,5329,5330,5331,5332,5336,5338,5339,5340,5341,5342,5343,5346,5347,5348,5349,5353,5355,5358,5359,5362,5364,5365,5366,5367,5368,5372,5373],"all_other_profiles_tied":false,"n_candidates":2736,"old_strict_candidate_ids":["SIG_084653ef4380","SIG_217290d0b1b7","SIG_692d72ac37c8","SIG_9d230ed43a56","SIG_fd087748229b"],"old_new_strict_candidate_set_equal":false,"new_best_outside_old_nearest":true},{"profile":3260,"score":8.06560157779576,"candidate_indices":[31,45,50,64,68,77,84,90,110,143,145,156,182,183,192,209,224,263,266,268,281,292,341,342,351,355,359,365,377,378,379,385,391,426,487,510,522,559,566,584,625,627,631,644,649,662,670,678,704,709,712,738,744,780,789,790,793,811,816,840,842,851,866,875,877,885,896,920,956,971,976,984,1010,1017,1039,1055,1070,1072,1078,1116,1122,1138,1172,1181,1253,1270,1289,1304,1309,1318,1320,1346,1356,1376,1382,1399,1400,1401,1463,1502,1522,1527,1539,1584,1603,1604,1608,1611,1699,1701,1705,1736,1738,1741,1758,1788,1793,1821,1840,1875,1906,1914,1926,1937,1948,1961,2027,2039,2052,2054,2057,2079,2080,2096,2123,2125,2186,2203,2208,2242,2288,2300,2326,2364,2367,2379,2385,2389,2393,2405,2412,2441,2444,2447,2465,2481,2491,2495,2498,2502,2536,2541,2554,2565,2571,2593,2595,2614,2648,2655,2670,2671,2680,2685,2702,2762,2773,2810,2825,2844,2849,2851,2863,2865,2868,2869,2886,2893,2945,2951,2987,3025,3031,3050,3069,3075,3076,3094,3136,3190,3231,3250,3300,3334,3349,3399,3415,3462,3464,3490,3509,3576,3580,3601,3612,3629,3630,3656,3672,3685,3703,3706,3727,3734,3737,3752,3756,3766,3788,3795,3800,3805,3846,3888,3902,3913,3923,3953,3980,3987,4009,4021,4022,4041,4055,4074,4076,4095,4127,4134,4139,4159,4170,4176,4198,4214,4215,4231,4236,4239,4246,4253,4268,4277,4286,4333,4368,4383,4389,4404,4415,4420,4427,4428,4436,4453,4472,4483,4487,4491,4493,4499,4512,4519,4522,4533,4540,4545,4549,4555,4581,4582,4588,4601,4627,4631,4639,4645,4649,4655,4665,4674,4689,4709,4720,4728,4729,4734,4743,4744,4757,4775,4797,4806,4823,4839,4842,4856,4868,4869,4870,4900,4902,4936,4937,4938,4942,4943,4963,4968,4977,4984,4995,4997,5004,5052,5094,5107,5117,5118,5126,5131,5133,5136,5175,5176,5199,5204,5206,5221,5290,5323,5332,5341,5343,5358,5359,5366,5367,5373],"all_other_profiles_tied":false,"n_candidates":360,"old_strict_candidate_ids":["SIG_3dcbe0bc2555"],"old_new_strict_candidate_set_equal":false,"new_best_outside_old_nearest":true},{"profile":3261,"score":9.292703275042921,"candidate_indices":[18,31,45,50,52,64,73,84,92,95,110,127,156,162,173,183,201,205,231,235,239,264,271,281,282,285,299,304,323,339,349,351,359,361,377,378,379,380,391,426,481,487,522,556,561,566,584,603,625,631,640,644,649,660,692,709,712,719,722,723,744,790,793,796,804,807,816,832,840,842,856,863,866,875,885,891,905,922,950,971,1010,1017,1026,1055,1064,1070,1072,1122,1124,1131,1142,1157,1172,1178,1181,1186,1188,1242,1253,1271,1276,1286,1289,1346,1356,1366,1382,1385,1395,1398,1399,1415,1426,1493,1502,1519,1527,1539,1582,1584,1604,1611,1662,1701,1736,1739,1741,1758,1782,1795,1821,1840,1851,1852,1914,1916,1929,1937,1940,1948,1954,1961,1977,2021,2027,2039,2054,2057,2079,2080,2096,2122,2145,2147,2156,2175,2186,2203,2208,2221,2234,2237,2263,2296,2300,2364,2367,2379,2385,2389,2393,2412,2414,2441,2447,2465,2481,2484,2491,2495,2498,2502,2532,2539,2541,2543,2548,2554,2571,2588,2593,2614,2647,2648,2655,2670,2671,2672,2674,2676,2680,2684,2693,2698,2702,2712,2739,2757,2761,2810,2825,2844,2849,2863,2865,2889,2900,2951,2959,2961,2963,2987,2989,3050,3052,3069,3070,3108,3117,3123,3136,3145,3190,3217,3236,3250,3267,3278,3279,3280,3296,3300,3317,3325,3334,3343,3349,3364,3394,3399,3405,3415,3418,3421,3433,3464,3490,3509,3524,3542,3561,3576,3580,3612,3614,3672,3685,3706,3713,3719,3752,3756,3766,3788,3800,3846,3878,3897,3923,3953,3974,3980,3987,4000,4007,4009,4021,4022,4032,4046,4055,4076,4091,4108,4134,4139,4140,4155,4184,4195,4214,4215,4228,4231,4236,4239,4284,4304,4338,4368,4383,4403,4404,4416,4427,4439,4443,4449,4489,4499,4507,4512,4519,4533,4536,4545,4555,4564,4582,4617,4627,4633,4663,4674,4684,4689,4709,4720,4729,4734,4743,4744,4757,4775,4806,4811,4823,4860,4868,4871,4902,4930,4933,4936,4937,4938,4942,4949,4963,4968,4977,4984,4997,5065,5084,5094,5107,5118,5126,5133,5155,5157,5190,5199,5204,5206,5219,5244,5265,5272,5323,5332,5341,5343,5346,5347,5358,5359,5367,5373],"all_other_profiles_tied":false,"n_candidates":390,"old_strict_candidate_ids":["SIG_33b4e5ab2263","SIG_53a8a5f09602"],"old_new_strict_candidate_set_equal":false,"new_best_outside_old_nearest":true},{"profile":3262,"score":1.9274184561709535,"candidate_indices":[0,5,7,8,13,15,17,19,21,23,24,28,29,31,32,35,36,38,41,42,44,45,49,50,52,55,56,59,60,61,62,64,67,68,73,74,75,77,78,79,84,85,90,92,93,94,95,102,103,104,107,108,109,110,111,113,114,115,117,118,119,124,126,127,128,129,130,131,132,136,141,142,143,145,148,153,155,156,157,159,160,162,163,165,166,167,168,171,172,175,182,183,186,188,192,194,195,196,197,201,203,206,207,209,210,211,213,215,220,224,225,228,231,236,239,241,244,245,246,249,250,251,252,254,255,259,260,261,263,264,266,267,268,269,271,273,275,276,277,279,280,281,285,286,288,289,291,292,293,295,297,299,304,306,307,308,309,310,311,313,314,316,317,318,320,322,324,325,328,329,330,331,335,337,339,341,342,343,346,349,350,351,352,355,356,357,358,359,360,361,363,365,366,368,370,376,377,378,379,380,381,382,384,385,386,387,391,392,394,395,399,401,402,407,409,411,414,416,417,419,422,423,425,426,433,434,437,438,439,441,442,444,445,449,450,454,456,458,459,462,463,464,466,467,468,469,477,478,481,483,486,487,489,490,491,492,493,494,498,499,500,501,504,505,506,510,511,514,515,517,520,521,522,523,528,529,530,532,533,534,535,536,538,540,541,542,545,546,548,552,555,556,559,560,561,562,563,566,569,571,572,573,574,575,576,578,580,581,583,584,587,588,589,593,594,595,596,600,602,603,608,611,614,617,618,620,621,624,625,626,627,628,629,630,631,632,633,637,638,640,642,643,644,645,648,649,650,652,653,655,656,660,662,663,665,666,667,669,670,672,673,678,682,684,685,686,687,691,692,693,694,696,697,698,700,702,704,705,706,708,709,712,714,715,716,717,718,719,720,721,722,723,724,729,730,733,735,736,738,740,743,744,745,748,749,754,755,757,759,760,762,763,765,768,769,772,774,775,777,780,783,785,786,789,790,791,792,793,795,796,798,799,800,801,803,804,805,807,808,809,811,812,813,815,816,817,819,820,823,825,827,828,831,832,839,840,842,844,847,848,849,850,851,855,856,863,864,866,868,872,875,877,878,883,884,885,891,892,893,894,896,897,900,902,905,909,910,911,913,919,920,927,928,931,932,934,938,940,941,942,943,944,945,948,949,950,951,952,954,955,956,957,961,966,969,970,971,976,977,980,982,983,985,987,988,990,991,994,995,996,997,999,1000,1002,1004,1006,1007,1008,1010,1013,1014,1015,1017,1018,1019,1022,1023,1026,1027,1029,1032,1033,1036,1046,1048,1049,1053,1055,1057,1061,1062,1063,1064,1065,1066,1067,1070,1072,1073,1075,1078,1084,1086,1088,1095,1096,1097,1098,1099,1100,1101,1102,1103,1104,1105,1107,1109,1116,1118,1119,1120,1122,1123,1124,1125,1126,1128,1129,1130,1131,1133,1134,1135,1136,1137,1138,1139,1140,1141,1142,1145,1148,1150,1153,1154,1155,1156,1157,1158,1159,1160,1162,1165,1166,1167,1169,1171,1172,1174,1175,1177,1178,1180,1181,1185,1186,1188,1189,1190,1193,1195,1196,1198,1199,1202,1205,1206,1209,1210,1211,1212,1219,1222,1228,1232,1238,1239,1242,1246,1249,1253,1254,1259,1261,1265,1267,1270,1271,1275,1276,1279,1280,1282,1286,1287,1289,1292,1293,1294,1295,1296,1298,1303,1304,1307,1308,1309,1310,1313,1314,1315,1317,1318,1320,1321,1322,1324,1325,1327,1328,1330,1334,1335,1337,1338,1339,1340,1341,1343,1345,1346,1348,1349,1350,1351,1352,1354,1356,1357,1362,1366,1367,1368,1369,1376,1378,1380,1382,1385,1387,1390,1392,1394,1395,1396,1397,1398,1399,1400,1401,1404,1406,1407,1411,1412,1413,1415,1422,1423,1425,1426,1427,1428,1429,1430,1431,1432,1434,1435,1436,1439,1443,1444,1447,1453,1454,1456,1457,1458,1459,1462,1463,1467,1468,1470,1471,1472,1475,1476,1477,1478,1480,1481,1484,1485,1487,1488,1493,1495,1499,1500,1501,1502,1504,1505,1508,1513,1514,1515,1516,1519,1521,1522,1524,1526,1527,1530,1531,1532,1533,1534,1535,1536,1539,1540,1541,1542,1544,1549,1552,1553,1554,1555,1556,1558,1562,1563,1564,1565,1566,1567,1569,1570,1571,1573,1577,1578,1582,1583,1584,1586,1589,1590,1591,1592,1593,1597,1598,1600,1603,1604,1608,1610,1611,1612,1613,1614,1617,1618,1619,1620,1627,1629,1631,1632,1633,1635,1636,1637,1638,1642,1643,1644,1648,1649,1651,1652,1653,1656,1660,1662,1663,1665,1669,1671,1672,1675,1677,1681,1686,1687,1693,1695,1699,1700,1701,1702,1703,1704,1705,1706,1709,1711,1712,1713,1714,1718,1721,1722,1724,1727,1728,1729,1731,1736,1737,1738,1739,1741,1743,1746,1747,1748,1750,1751,1752,1754,1757,1758,1759,1761,1770,1773,1776,1779,1782,1783,1785,1787,1788,1795,1801,1802,1804,1810,1811,1815,1816,1817,1821,1823,1826,1827,1829,1830,1831,1832,1834,1836,1838,1839,1840,1844,1848,1849,1850,1852,1856,1858,1866,1867,1868,1871,1875,1880,1884,1885,1892,1894,1895,1897,1898,1902,1903,1906,1909,1912,1914,1915,1916,1919,1920,1921,1922,1923,1926,1927,1929,1930,1931,1933,1935,1936,1937,1938,1940,1944,1948,1950,1951,1954,1955,1956,1958,1961,1962,1964,1967,1971,1973,1977,1978,1979,1981,1982,1983,1984,1986,1990,1991,1992,1993,1995,1996,1997,1999,2001,2006,2009,2011,2012,2013,2014,2015,2017,2018,2021,2022,2023,2025,2027,2030,2031,2034,2039,2042,2043,2046,2047,2048,2049,2052,2053,2054,2056,2057,2059,2064,2070,2074,2079,2080,2083,2085,2087,2088,2089,2092,2093,2096,2097,2098,2100,2102,2103,2108,2110,2112,2114,2115,2117,2121,2122,2123,2125,2126,2128,2131,2132,2136,2137,2138,2140,2142,2144,2145,2147,2149,2153,2156,2159,2160,2161,2165,2166,2167,2168,2171,2172,2175,2176,2179,2180,2181,2182,2183,2184,2185,2186,2197,2198,2199,2203,2205,2208,2209,2211,2212,2215,2216,2217,2218,2219,2221,2222,2227,2228,2230,2233,2236,2237,2239,2240,2242,2245,2248,2249,2251,2256,2259,2262,2263,2267,2272,2273,2275,2276,2277,2278,2280,2281,2282,2283,2285,2288,2289,2290,2291,2294,2296,2297,2298,2300,2301,2303,2304,2305,2306,2307,2312,2315,2317,2318,2320,2322,2323,2324,2325,2326,2327,2333,2335,2337,2338,2339,2342,2343,2344,2345,2346,2350,2353,2356,2359,2361,2363,2364,2365,2367,2368,2371,2374,2375,2376,2377,2379,2380,2385,2386,2389,2390,2391,2392,2393,2394,2396,2399,2401,2403,2404,2405,2409,2410,2412,2413,2414,2415,2416,2417,2419,2420,2422,2424,2425,2427,2430,2432,2433,2434,2436,2437,2438,2439,2441,2444,2445,2446,2447,2448,2449,2450,2452,2454,2455,2460,2462,2465,2469,2470,2474,2476,2477,2478,2481,2483,2485,2487,2488,2491,2492,2493,2495,2498,2500,2502,2503,2505,2506,2507,2509,2510,2511,2515,2517,2525,2527,2529,2531,2532,2533,2536,2539,2540,2541,2543,2546,2547,2548,2549,2550,2551,2553,2554,2560,2561,2563,2564,2565,2566,2569,2570,2571,2572,2573,2576,2577,2580,2586,2587,2588,2593,2595,2596,2598,2600,2606,2608,2609,2612,2613,2614,2615,2621,2623,2626,2627,2629,2630,2631,2632,2637,2640,2644,2646,2647,2648,2651,2652,2654,2655,2657,2659,2660,2661,2662,2663,2664,2665,2668,2670,2671,2672,2673,2674,2675,2676,2680,2683,2684,2685,2686,2690,2692,2693,2694,2700,2701,2702,2705,2707,2709,2710,2712,2720,2721,2722,2723,2725,2728,2730,2731,2734,2735,2738,2739,2741,2742,2744,2747,2749,2752,2755,2757,2758,2760,2762,2763,2764,2768,2772,2773,2774,2776,2781,2782,2784,2787,2789,2791,2793,2794,2795,2796,2801,2802,2804,2806,2807,2808,2809,2810,2812,2816,2822,2824,2825,2827,2830,2834,2837,2838,2839,2844,2845,2847,2848,2849,2850,2851,2855,2858,2859,2863,2865,2868,2869,2873,2875,2876,2879,2880,2881,2882,2883,2884,2885,2886,2889,2893,2894,2895,2899,2900,2902,2903,2905,2909,2910,2912,2913,2914,2916,2917,2919,2920,2922,2924,2925,2926,2927,2928,2929,2930,2931,2934,2943,2945,2949,2951,2957,2958,2959,2960,2961,2963,2964,2966,2967,2968,2969,2975,2976,2979,2982,2983,2987,2991,2993,2994,2995,2998,3000,3001,3004,3008,3010,3011,3014,3015,3019,3021,3022,3024,3025,3030,3031,3033,3034,3036,3040,3041,3044,3048,3049,3050,3052,3054,3056,3058,3060,3062,3064,3067,3069,3070,3071,3073,3075,3076,3077,3078,3080,3081,3086,3087,3088,3090,3091,3092,3093,3094,3095,3098,3100,3101,3105,3106,3107,3108,3109,3110,3111,3113,3116,3117,3118,3121,3122,3123,3129,3130,3133,3134,3135,3136,3137,3138,3139,3145,3147,3148,3150,3155,3156,3157,3158,3161,3162,3169,3170,3171,3172,3174,3175,3180,3181,3183,3184,3185,3187,3188,3189,3190,3193,3195,3196,3199,3203,3205,3206,3208,3211,3213,3214,3215,3217,3223,3225,3228,3229,3231,3233,3234,3235,3236,3239,3241,3242,3244,3250,3254,3255,3256,3259,3261,3264,3267,3268,3271,3272,3274,3275,3276,3278,3279,3280,3281,3282,3284,3285,3286,3288,3290,3291,3293,3294,3295,3297,3298,3299,3300,3302,3303,3307,3308,3310,3311,3314,3316,3317,3325,3326,3331,3332,3333,3334,3335,3337,3342,3343,3345,3346,3347,3348,3349,3350,3353,3358,3359,3362,3363,3364,3366,3368,3373,3374,3376,3378,3379,3380,3383,3384,3388,3389,3391,3393,3394,3395,3397,3398,3399,3405,3408,3409,3411,3413,3415,3416,3418,3419,3420,3421,3423,3424,3426,3427,3430,3431,3433,3434,3435,3437,3438,3440,3442,3443,3444,3449,3453,3455,3457,3462,3463,3464,3465,3466,3467,3468,3470,3474,3475,3476,3479,3481,3482,3483,3485,3487,3489,3490,3492,3493,3495,3500,3504,3506,3509,3511,3512,3513,3514,3515,3516,3517,3518,3519,3520,3523,3524,3527,3528,3533,3538,3541,3542,3549,3550,3552,3554,3555,3557,3558,3559,3561,3562,3565,3570,3572,3574,3576,3579,3580,3581,3582,3584,3592,3593,3597,3601,3606,3608,3611,3612,3614,3616,3617,3621,3623,3624,3626,3629,3630,3632,3634,3639,3641,3642,3648,3652,3654,3655,3656,3657,3658,3659,3660,3664,3672,3673,3675,3677,3684,3685,3686,3687,3688,3691,3692,3695,3696,3698,3700,3703,3706,3707,3708,3709,3711,3713,3715,3718,3719,3721,3723,3725,3727,3729,3731,3733,3734,3737,3738,3740,3741,3742,3745,3747,3750,3751,3752,3753,3754,3756,3759,3760,3761,3762,3765,3766,3772,3776,3778,3779,3786,3787,3788,3789,3790,3793,3795,3797,3798,3799,3800,3802,3803,3805,3810,3813,3814,3815,3816,3817,3819,3820,3821,3822,3827,3828,3829,3836,3837,3839,3842,3843,3846,3847,3850,3857,3859,3860,3862,3863,3865,3868,3871,3874,3876,3878,3879,3880,3881,3882,3883,3887,3888,3889,3890,3894,3896,3897,3899,3900,3901,3902,3905,3906,3908,3911,3912,3913,3914,3915,3917,3918,3919,3922,3923,3931,3932,3935,3939,3941,3943,3945,3946,3947,3951,3953,3954,3955,3957,3960,3964,3965,3966,3968,3971,3974,3975,3977,3978,3980,3981,3982,3987,3989,3990,3991,3992,3993,3994,3997,4000,4002,4003,4004,4007,4009,4010,4011,4015,4018,4020,4021,4022,4026,4029,4031,4032,4038,4039,4041,4042,4046,4047,4049,4050,4055,4056,4059,4060,4061,4062,4065,4072,4074,4076,4077,4079,4080,4081,4084,4085,4087,4090,4091,4093,4094,4095,4099,4100,4102,4103,4107,4108,4110,4112,4113,4116,4122,4123,4126,4127,4129,4131,4134,4135,4136,4137,4138,4139,4140,4142,4143,4148,4149,4150,4155,4156,4157,4158,4160,4165,4167,4170,4173,4174,4176,4177,4180,4184,4185,4186,4187,4188,4189,4191,4192,4193,4195,4198,4199,4202,4203,4206,4208,4209,4212,4213,4214,4215,4219,4220,4221,4223,4227,4228,4229,4231,4232,4233,4236,4237,4239,4246,4247,4248,4249,4251,4253,4262,4263,4264,4266,4267,4268,4271,4276,4277,4278,4283,4284,4286,4288,4291,4292,4295,4296,4299,4302,4303,4305,4307,4309,4311,4315,4317,4318,4319,4321,4322,4324,4326,4333,4338,4341,4347,4356,4358,4359,4360,4361,4362,4363,4368,4370,4373,4374,4375,4376,4379,4382,4383,4384,4385,4389,4390,4391,4392,4393,4395,4399,4401,4404,4407,4411,4414,4416,4417,4418,4419,4420,4421,4422,4427,4428,4430,4432,4436,4437,4439,4441,4443,4445,4446,4447,4448,4449,4452,4453,4454,4457,4458,4460,4464,4465,4467,4472,4474,4476,4480,4481,4482,4483,4485,4486,4488,4489,4490,4491,4492,4493,4494,4495,4497,4499,4502,4503,4506,4507,4508,4509,4510,4511,4512,4513,4515,4518,4519,4520,4521,4522,4523,4524,4525,4528,4529,4531,4533,4536,4539,4540,4541,4543,4545,4546,4548,4549,4550,4551,4552,4555,4557,4562,4564,4566,4577,4579,4581,4582,4583,4585,4586,4587,4588,4589,4590,4596,4599,4601,4605,4607,4612,4614,4617,4619,4624,4626,4627,4630,4631,4632,4633,4638,4639,4645,4646,4649,4650,4652,4655,4656,4657,4663,4664,4665,4666,4667,4669,4670,4673,4674,4677,4678,4679,4680,4684,4687,4689,4690,4691,4692,4694,4695,4697,4699,4700,4701,4704,4707,4708,4709,4711,4712,4715,4717,4718,4719,4720,4724,4725,4728,4729,4734,4736,4737,4738,4740,4741,4742,4743,4744,4747,4750,4752,4753,4756,4757,4758,4761,4763,4766,4768,4770,4771,4773,4775,4776,4777,4778,4784,4787,4789,4793,4795,4797,4798,4799,4805,4806,4807,4808,4809,4811,4813,4816,4817,4820,4821,4822,4823,4826,4827,4830,4831,4833,4834,4835,4839,4842,4843,4844,4845,4846,4847,4851,4852,4854,4855,4856,4857,4858,4860,4864,4865,4866,4868,4869,4870,4871,4872,4875,4876,4877,4880,4881,4882,4884,4885,4892,4893,4898,4899,4900,4902,4903,4904,4906,4907,4909,4910,4912,4913,4916,4917,4920,4922,4923,4924,4925,4929,4930,4931,4932,4934,4935,4936,4937,4938,4940,4942,4943,4944,4945,4946,4947,4949,4950,4952,4953,4957,4959,4963,4964,4966,4968,4969,4970,4977,4980,4982,4983,4984,4985,4987,4988,4992,4995,4996,4997,4998,5001,5002,5003,5004,5008,5010,5013,5014,5016,5017,5019,5020,5021,5023,5024,5025,5028,5029,5030,5031,5034,5035,5038,5040,5041,5042,5045,5046,5052,5065,5068,5069,5072,5073,5074,5075,5077,5078,5079,5084,5085,5088,5091,5094,5096,5097,5101,5103,5105,5107,5112,5114,5117,5118,5120,5126,5127,5128,5129,5130,5131,5132,5133,5136,5138,5142,5143,5145,5147,5151,5152,5155,5156,5157,5158,5159,5160,5172,5173,5175,5176,5177,5178,5179,5180,5183,5185,5189,5190,5191,5192,5194,5195,5197,5198,5199,5202,5203,5204,5206,5207,5211,5212,5213,5216,5217,5219,5221,5223,5224,5225,5226,5227,5229,5235,5236,5238,5239,5240,5242,5245,5248,5252,5254,5255,5260,5264,5265,5269,5272,5274,5278,5280,5282,5284,5286,5289,5290,5292,5294,5295,5296,5299,5305,5306,5307,5308,5312,5314,5315,5319,5320,5323,5324,5326,5327,5328,5329,5330,5331,5332,5336,5338,5339,5340,5341,5342,5343,5346,5347,5348,5349,5353,5355,5358,5359,5362,5364,5365,5366,5367,5368,5372,5373],"all_other_profiles_tied":false,"n_candidates":2736,"old_strict_candidate_ids":["SIG_de71d6b1aff0","SIG_fbd195ae7ae7"],"old_new_strict_candidate_set_equal":false,"new_best_outside_old_nearest":true},{"profile":3263,"score":9.085592917661351,"candidate_indices":[7,28,45,52,64,87,110,127,141,143,145,162,183,210,260,266,281,320,325,351,359,365,366,377,487,494,506,509,522,548,556,566,581,584,625,644,649,656,700,704,722,768,816,823,832,839,840,856,866,872,885,938,952,956,971,976,997,1055,1064,1072,1078,1085,1116,1122,1128,1139,1142,1172,1178,1181,1253,1267,1270,1286,1289,1318,1324,1339,1346,1352,1356,1369,1382,1392,1399,1411,1415,1426,1467,1495,1513,1527,1539,1589,1604,1611,1633,1677,1701,1754,1770,1787,1788,1840,1875,1887,1929,1937,1948,1950,1961,1992,2012,2027,2039,2052,2054,2080,2096,2122,2125,2132,2156,2208,2236,2300,2326,2364,2367,2379,2389,2415,2444,2454,2455,2465,2481,2485,2491,2498,2507,2531,2532,2539,2541,2546,2554,2563,2565,2571,2614,2648,2655,2680,2684,2693,2728,2748,2810,2825,2830,2844,2849,2865,2905,2951,2961,2987,2991,3025,3033,3050,3052,3056,3069,3080,3081,3135,3155,3190,3234,3250,3258,3279,3300,3317,3349,3394,3415,3427,3436,3464,3474,3490,3507,3509,3542,3580,3582,3612,3629,3634,3656,3685,3703,3719,3727,3756,3761,3762,3766,3788,3790,3800,3813,3902,3923,3939,3953,3960,3974,3987,3989,4000,4009,4010,4014,4021,4065,4139,4174,4202,4214,4229,4239,4263,4268,4277,4284,4368,4383,4395,4404,4420,4436,4439,4449,4472,4489,4491,4507,4533,4545,4546,4555,4649,4652,4665,4674,4720,4729,4740,4743,4747,4761,4775,4833,4868,4880,4900,4930,4938,4942,4954,4968,4984,4995,5004,5014,5045,5058,5133,5136,5138,5175,5179,5199,5204,5206,5238,5272,5274,5307,5323,5341,5343,5359,5366,5367,5373],"all_other_profiles_tied":false,"n_candidates":300,"old_strict_candidate_ids":["SIG_30afc8d87dad","SIG_500ca8977a91","SIG_b4861ede8cee"],"old_new_strict_candidate_set_equal":false,"new_best_outside_old_nearest":true},{"profile":3264,"score":9.29269860507863,"candidate_indices":[45,52,127,183,281,339,341,355,359,377,385,391,422,426,434,487,552,644,682,783,793,832,842,866,885,955,977,1010,1026,1055,1064,1072,1078,1138,1142,1172,1174,1178,1181,1245,1289,1324,1346,1376,1433,1527,1539,1584,1611,1727,1926,1961,2125,2203,2208,2215,2240,2300,2339,2377,2379,2417,2465,2491,2498,2548,2554,2565,2655,2693,2810,2924,2945,2951,2987,3025,3050,3133,3190,3300,3311,3349,3397,3464,3509,3601,3685,3756,3766,3839,3953,3980,3987,4009,4214,4227,4263,4383,4391,4439,4519,4521,4533,4555,4577,4664,4709,4729,4734,4775,4937,4943,4977,4984,4997,5004,5133,5147,5280,5343,5362,5373],"all_other_profiles_tied":false,"n_candidates":122,"old_strict_candidate_ids":["SIG_6f20acee4e20","SIG_86446c5dbfb8"],"old_new_strict_candidate_set_equal":false,"new_best_outside_old_nearest":true},{"profile":3265,"score":6.792895382817226,"candidate_indices":[0,26,41,45,50,52,64,77,84,92,110,119,127,143,145,153,157,162,192,201,205,210,213,231,237,246,263,264,266,268,271,273,280,281,285,297,320,324,341,343,355,359,361,365,377,378,379,386,391,403,426,459,467,481,487,492,506,510,522,526,547,552,556,561,566,578,583,584,608,617,625,631,637,640,644,649,650,660,670,682,687,692,695,719,735,744,756,782,790,792,794,813,832,840,842,854,863,866,872,877,885,896,899,905,911,914,941,952,971,976,987,997,1007,1010,1025,1026,1033,1053,1055,1064,1065,1072,1075,1078,1079,1102,1108,1116,1122,1127,1131,1132,1138,1142,1160,1163,1167,1172,1177,1178,1180,1181,1186,1188,1189,1191,1242,1253,1266,1270,1279,1282,1286,1289,1296,1318,1324,1339,1346,1350,1356,1369,1376,1382,1387,1399,1412,1417,1426,1427,1430,1444,1451,1463,1466,1480,1485,1489,1493,1495,1501,1502,1505,1513,1527,1539,1565,1576,1580,1599,1604,1611,1644,1662,1675,1688,1705,1736,1739,1741,1758,1764,1770,1778,1795,1821,1840,1844,1850,1858,1866,1868,1875,1884,1906,1914,1926,1929,1937,1940,1977,1992,2004,2021,2025,2027,2052,2054,2057,2075,2079,2080,2088,2096,2104,2109,2115,2122,2123,2131,2137,2153,2156,2167,2175,2186,2203,2208,2211,2215,2221,2228,2242,2262,2285,2290,2293,2300,2303,2324,2326,2327,2329,2345,2347,2353,2364,2365,2367,2374,2377,2379,2385,2389,2393,2399,2405,2409,2412,2430,2436,2441,2447,2450,2465,2469,2477,2481,2483,2491,2495,2498,2502,2503,2516,2532,2541,2547,2554,2565,2569,2577,2588,2593,2597,2614,2626,2629,2632,2636,2647,2648,2651,2655,2660,2663,2668,2671,2672,2674,2682,2684,2691,2702,2712,2728,2739,2749,2755,2793,2796,2804,2810,2825,2829,2832,2841,2844,2848,2881,2884,2886,2889,2929,2938,2945,2948,2951,2961,2981,2987,2997,3019,3020,3025,3036,3042,3050,3056,3069,3076,3111,3117,3131,3134,3136,3139,3152,3167,3190,3206,3228,3250,3252,3261,3267,3279,3293,3300,3326,3334,3338,3346,3348,3372,3378,3380,3387,3394,3399,3405,3421,3431,3433,3434,3449,3462,3464,3468,3469,3479,3481,3489,3490,3498,3509,3531,3532,3569,3572,3579,3601,3612,3625,3629,3631,3652,3672,3675,3683,3685,3691,3703,3706,3707,3713,3719,3723,3734,3737,3752,3756,3760,3762,3766,3770,3771,3778,3781,3788,3790,3800,3802,3805,3813,3815,3816,3817,3826,3827,3846,3868,3876,3878,3888,3895,3902,3906,3913,3923,3948,3953,3954,3974,3980,3981,3987,3992,4009,4014,4020,4021,4022,4032,4055,4060,4074,4076,4100,4113,4134,4139,4142,4159,4176,4179,4198,4228,4231,4236,4239,4246,4251,4263,4267,4268,4277,4286,4299,4302,4315,4333,4354,4368,4383,4395,4399,4404,4427,4447,4449,4451,4452,4454,4457,4460,4465,4472,4480,4483,4491,4507,4510,4512,4533,4539,4540,4543,4545,4555,4564,4581,4582,4614,4619,4627,4631,4639,4643,4645,4649,4665,4667,4689,4690,4694,4703,4709,4720,4724,4729,4734,4743,4757,4762,4775,4778,4811,4817,4836,4839,4842,4856,4868,4870,4878,4885,4891,4900,4902,4903,4924,4930,4931,4936,4937,4938,4942,4943,4949,4963,4968,4977,4984,4995,4997,5004,5016,5021,5030,5034,5041,5045,5046,5064,5065,5080,5095,5100,5112,5117,5118,5126,5131,5133,5136,5138,5146,5156,5158,5160,5161,5175,5176,5179,5194,5199,5203,5204,5206,5221,5222,5236,5243,5244,5282,5289,5290,5292,5306,5307,5314,5323,5329,5332,5341,5343,5346,5347,5359,5366,5372,5373],"all_other_profiles_tied":false,"n_candidates":643,"old_strict_candidate_ids":["SIG_3d1fbd81d163","SIG_bea66471b028"],"old_new_strict_candidate_set_equal":false,"new_best_outside_old_nearest":true},{"profile":3266,"score":5.591691400050647,"candidate_indices":[0,31,32,38,45,50,52,62,64,68,73,74,77,84,86,109,110,119,124,127,143,145,162,163,182,201,209,233,246,261,263,264,266,268,271,273,280,281,285,299,320,341,342,346,351,355,359,361,365,366,377,378,379,382,385,391,392,422,426,434,437,441,451,459,481,487,510,514,517,520,522,532,535,542,548,552,556,561,566,578,583,584,594,602,603,617,618,625,631,637,638,644,649,656,660,670,682,685,692,704,709,712,719,722,730,744,750,765,780,786,789,790,793,799,809,813,816,832,840,842,847,856,863,866,872,875,885,893,896,900,902,905,911,920,934,938,948,956,966,971,976,987,997,1004,1007,1010,1017,1026,1055,1064,1072,1075,1078,1085,1116,1128,1129,1134,1137,1138,1139,1142,1167,1172,1178,1181,1186,1229,1242,1253,1254,1267,1270,1272,1275,1276,1279,1282,1286,1289,1295,1298,1308,1309,1318,1324,1325,1339,1346,1347,1356,1367,1376,1382,1387,1395,1399,1426,1443,1447,1450,1461,1477,1478,1493,1495,1502,1513,1519,1521,1522,1527,1531,1536,1539,1543,1565,1569,1570,1584,1598,1604,1608,1610,1611,1633,1662,1665,1675,1677,1699,1701,1702,1705,1730,1736,1738,1739,1741,1758,1770,1782,1821,1823,1840,1849,1867,1875,1906,1914,1920,1921,1923,1926,1929,1937,1948,1961,1977,1978,1992,2021,2027,2031,2037,2039,2042,2052,2054,2057,2079,2080,2093,2096,2112,2122,2123,2125,2153,2160,2182,2184,2186,2198,2203,2208,2212,2215,2222,2242,2249,2251,2259,2285,2300,2318,2326,2328,2333,2364,2367,2374,2379,2380,2384,2385,2389,2390,2393,2412,2415,2441,2444,2447,2450,2454,2462,2465,2470,2476,2477,2481,2491,2495,2497,2498,2502,2503,2507,2518,2532,2536,2539,2540,2541,2546,2547,2548,2554,2563,2565,2571,2573,2577,2593,2598,2613,2614,2629,2644,2648,2649,2655,2661,2670,2671,2674,2676,2680,2684,2690,2693,2701,2702,2705,2720,2721,2739,2757,2773,2777,2795,2796,2810,2825,2837,2844,2849,2857,2863,2865,2869,2880,2884,2886,2889,2893,2910,2924,2925,2929,2945,2951,2959,2961,2987,2991,2998,3014,3025,3031,3050,3052,3069,3070,3075,3076,3080,3086,3089,3108,3117,3123,3136,3147,3150,3190,3196,3198,3228,3242,3250,3254,3268,3271,3279,3300,3303,3317,3331,3334,3343,3348,3349,3358,3377,3380,3388,3394,3399,3415,3420,3431,3433,3434,3437,3462,3464,3474,3487,3490,3500,3509,3511,3527,3528,3561,3572,3580,3584,3601,3612,3614,3616,3629,3641,3649,3656,3659,3672,3677,3683,3685,3694,3706,3707,3713,3719,3727,3734,3737,3750,3752,3756,3766,3770,3774,3788,3805,3816,3820,3822,3846,3868,3878,3888,3902,3914,3923,3953,3954,3955,3960,3968,3974,3980,3987,4000,4007,4009,4010,4020,4021,4022,4041,4047,4055,4060,4074,4076,4095,4100,4128,4134,4139,4142,4148,4165,4170,4176,4195,4198,4203,4208,4209,4214,4215,4228,4231,4236,4238,4239,4246,4248,4251,4263,4267,4268,4277,4284,4286,4299,4333,4368,4372,4382,4383,4384,4389,4391,4395,4404,4420,4424,4427,4436,4439,4449,4452,4464,4477,4479,4480,4483,4485,4489,4491,4512,4519,4521,4522,4524,4529,4531,4533,4540,4545,4546,4552,4555,4564,4577,4581,4582,4588,4598,4601,4604,4627,4631,4639,4645,4649,4653,4655,4657,4665,4670,4685,4689,4709,4720,4728,4729,4734,4743,4744,4748,4757,4767,4768,4775,4776,4798,4799,4806,4809,4810,4811,4823,4839,4842,4860,4868,4870,4884,4885,4886,4900,4906,4930,4936,4937,4938,4943,4944,4952,4963,4968,4977,4984,4987,4995,4997,5004,5008,5021,5029,5030,5034,5045,5046,5094,5096,5107,5117,5118,5126,5133,5136,5138,5146,5150,5156,5157,5175,5176,5194,5199,5204,5206,5221,5231,5237,5245,5252,5272,5282,5290,5292,5306,5307,5314,5321,5323,5332,5341,5342,5343,5346,5347,5353,5359,5361,5365,5366,5367,5372,5373],"all_other_profiles_tied":false,"n_candidates":709,"old_strict_candidate_ids":["SIG_35a652e12d93","SIG_731a307a489b"],"old_new_strict_candidate_set_equal":false,"new_best_outside_old_nearest":true},{"profile":3267,"score":9.292703275042921,"candidate_indices":[31,45,50,52,64,73,84,92,110,127,132,156,162,201,205,231,264,271,281,285,314,349,351,359,361,377,378,379,391,426,481,487,522,556,561,566,584,603,625,631,640,644,649,653,660,692,712,719,722,723,744,790,793,816,832,840,842,863,866,875,885,905,950,971,1010,1017,1026,1055,1064,1070,1071,1072,1122,1131,1142,1172,1178,1181,1186,1188,1242,1253,1286,1289,1346,1356,1382,1395,1399,1415,1426,1493,1502,1527,1539,1604,1611,1662,1736,1739,1741,1758,1782,1795,1821,1840,1914,1929,1937,1940,1948,1961,1977,2021,2027,2039,2054,2057,2079,2080,2096,2122,2156,2175,2186,2203,2208,2221,2300,2356,2364,2367,2379,2385,2389,2393,2412,2441,2447,2465,2481,2491,2495,2498,2502,2532,2541,2548,2551,2554,2580,2588,2593,2614,2647,2648,2655,2671,2672,2674,2680,2684,2693,2702,2712,2739,2810,2825,2844,2849,2863,2865,2889,2951,2959,2961,2987,3050,3052,3069,3070,3117,3123,3136,3145,3190,3250,3261,3279,3300,3317,3334,3345,3349,3364,3394,3399,3405,3415,3418,3421,3433,3464,3490,3509,3576,3580,3612,3614,3649,3672,3685,3706,3713,3719,3752,3756,3766,3788,3800,3846,3878,3897,3923,3953,3974,3980,3987,4000,4007,4009,4021,4022,4032,4055,4076,4134,4139,4191,4195,4214,4228,4231,4236,4239,4368,4383,4404,4427,4439,4449,4489,4507,4512,4533,4545,4555,4564,4582,4627,4633,4689,4709,4720,4729,4734,4743,4744,4757,4775,4806,4811,4868,4902,4930,4936,4937,4938,4942,4949,4963,4968,4977,4984,4997,5065,5094,5107,5118,5126,5133,5157,5199,5204,5206,5219,5244,5323,5332,5341,5343,5346,5347,5359,5367,5373],"all_other_profiles_tied":false,"n_candidates":306,"old_strict_candidate_ids":["SIG_b852206ba6ff"],"old_new_strict_candidate_set_equal":false,"new_best_outside_old_nearest":true},{"profile":3268,"score":20.76361697992911,"candidate_indices":[192,285,1395,2886,4427],"all_other_profiles_tied":false,"n_candidates":5,"old_strict_candidate_ids":["SIG_f50258f654b0"],"old_new_strict_candidate_set_equal":false,"new_best_outside_old_nearest":true},{"profile":3269,"score":7.037583933350802,"candidate_indices":[0,17,45,52,64,84,110,127,145,192,201,266,281,339,341,349,351,355,359,365,377,391,434,481,487,522,556,561,578,584,625,627,631,644,649,660,662,682,719,722,768,793,813,816,819,832,840,842,851,856,866,872,885,896,913,956,991,997,999,1010,1026,1066,1072,1075,1076,1122,1138,1145,1172,1178,1181,1186,1253,1289,1298,1309,1324,1325,1346,1351,1366,1376,1387,1395,1399,1411,1423,1436,1501,1502,1513,1522,1527,1539,1584,1598,1604,1611,1701,1738,1739,1758,1770,1788,1821,1840,1906,1929,1961,1977,2027,2052,2054,2079,2122,2123,2125,2186,2203,2208,2215,2300,2364,2379,2385,2447,2460,2465,2476,2491,2498,2532,2541,2554,2565,2577,2613,2614,2630,2648,2655,2680,2693,2721,2735,2758,2773,2796,2806,2810,2844,2900,2924,2945,2951,2959,2961,2987,3019,3025,3050,3069,3075,3190,3250,3300,3334,3349,3462,3464,3490,3500,3509,3511,3527,3561,3601,3612,3672,3676,3685,3703,3719,3734,3748,3752,3756,3766,3788,3800,3822,3846,3902,3923,3953,3954,3968,3987,4000,4009,4021,4032,4046,4074,4076,4095,4100,4139,4165,4176,4198,4213,4214,4228,4263,4277,4284,4317,4326,4353,4368,4383,4395,4404,4427,4439,4449,4454,4460,4464,4472,4481,4486,4491,4512,4519,4533,4540,4545,4552,4555,4564,4581,4582,4589,4627,4639,4649,4674,4687,4689,4694,4709,4720,4729,4734,4743,4744,4757,4775,4806,4830,4839,4870,4885,4930,4936,4937,4938,4942,4943,4968,4977,4984,4997,5004,5045,5096,5105,5117,5118,5126,5133,5136,5175,5176,5179,5198,5206,5221,5280,5307,5323,5332,5341,5343,5347,5359,5365,5367,5373],"all_other_profiles_tied":false,"n_candidates":301,"old_strict_candidate_ids":["SIG_58b94c7a4b65"],"old_new_strict_candidate_set_equal":false,"new_best_outside_old_nearest":true},{"profile":3270,"score":10.226913911525212,"candidate_indices":[45,50,64,79,127,143,145,281,341,349,377,391,426,459,481,487,556,561,566,584,594,627,640,644,649,660,670,685,789,793,811,816,840,842,866,896,905,920,1010,1064,1072,1098,1119,1138,1139,1172,1178,1186,1253,1346,1376,1382,1399,1426,1527,1539,1584,1598,1611,1705,1738,1741,1758,1821,1840,1937,1977,2057,2080,2108,2208,2241,2326,2364,2385,2389,2393,2405,2412,2447,2465,2470,2484,2491,2498,2539,2541,2554,2565,2577,2593,2614,2648,2655,2680,2702,2739,2761,2773,2825,2839,2844,2924,2961,3014,3025,3052,3076,3136,3190,3279,3300,3317,3380,3462,3464,3490,3509,3629,3656,3685,3756,3766,3800,3805,3923,3953,3987,4009,4021,4022,4076,4134,4231,4246,4263,4268,4277,4284,4286,4333,4368,4383,4391,4404,4427,4464,4491,4512,4533,4545,4555,4665,4709,4729,4734,4743,4744,4900,4936,4937,4938,4942,4943,4963,4968,4984,4997,5004,5045,5065,5117,5133,5138,5156,5175,5176,5206,5332,5341,5343,5359,5373],"all_other_profiles_tied":false,"n_candidates":183,"old_strict_candidate_ids":["SIG_96bae8a0a74d"],"old_new_strict_candidate_set_equal":false,"new_best_outside_old_nearest":true},{"profile":3271,"score":18.377242907329673,"candidate_indices":[1324,1519,2208,3300,4195,4214,4395,4963,5343],"all_other_profiles_tied":false,"n_candidates":9,"old_strict_candidate_ids":["SIG_2950473642e4","SIG_b73752a3eb54","SIG_cf256a796909"],"old_new_strict_candidate_set_equal":false,"new_best_outside_old_nearest":true},{"profile":3272,"score":16.99391992876473,"candidate_indices":[145,1072,1346,1376,1611,1758,2565,2655,3069,3509,3685,4176,4383,5118],"all_other_profiles_tied":false,"n_candidates":14,"old_strict_candidate_ids":["SIG_d0e3c9c8067b","SIG_e48fc88124b1"],"old_new_strict_candidate_set_equal":false,"new_best_outside_old_nearest":true},{"profile":3273,"score":16.368607528129964,"candidate_indices":[842,875,1026,1181,1539,3334,4100,4134,4139,4383,4404,4744],"all_other_profiles_tied":false,"n_candidates":12,"old_strict_candidate_ids":["SIG_936c8e4b89f3"],"old_new_strict_candidate_set_equal":false,"new_best_outside_old_nearest":true},{"profile":3274,"score":8.773214422433066,"candidate_indices":[45,52,77,119,127,143,183,281,339,341,355,358,359,377,385,391,422,426,434,437,487,552,638,644,670,682,692,783,793,832,842,866,885,940,955,957,977,1010,1026,1055,1064,1072,1078,1098,1100,1116,1126,1138,1142,1172,1174,1178,1181,1289,1313,1324,1346,1350,1369,1376,1415,1426,1463,1527,1539,1584,1608,1611,1631,1727,1736,1826,1875,1926,1950,1961,1986,2021,2125,2203,2208,2215,2240,2278,2300,2307,2326,2339,2377,2379,2405,2417,2422,2465,2481,2491,2498,2533,2548,2554,2565,2596,2655,2693,2801,2802,2810,2825,2849,2924,2945,2951,2987,3025,3031,3050,3129,3133,3134,3190,3264,3294,3295,3300,3311,3332,3346,3349,3397,3399,3415,3464,3509,3580,3601,3685,3756,3766,3813,3839,3843,3868,3896,3953,3955,3980,3987,4009,4022,4041,4055,4180,4214,4227,4239,4263,4319,4383,4391,4439,4489,4519,4521,4523,4533,4555,4577,4664,4709,4729,4734,4775,4876,4902,4937,4943,4969,4977,4984,4997,5004,5034,5133,5147,5155,5272,5280,5343,5362,5373],"all_other_profiles_tied":false,"n_candidates":190,"old_strict_candidate_ids":["SIG_110ff447bc69","SIG_aead9bc6d99a"],"old_new_strict_candidate_set_equal":false,"new_best_outside_old_nearest":true},{"profile":3275,"score":14.565787422390388,"candidate_indices":[355,359,566,649,840,1770,2079,2300,2571,2648,2702,2929,2991,3100,3380,3756,3878,3923,3955,4236,4383,4512,5176,5323,5332,5341],"all_other_profiles_tied":false,"n_candidates":26,"old_strict_candidate_ids":["SIG_78f711844ded"],"old_new_strict_candidate_set_equal":false,"new_best_outside_old_nearest":true},{"profile":3276,"score":10.641278567451021,"candidate_indices":[64,68,73,90,94,143,156,209,271,341,395,426,445,459,491,506,510,556,611,625,628,649,670,685,705,754,793,832,839,842,856,866,1055,1072,1119,1171,1172,1180,1211,1346,1356,1539,1604,1631,1701,1722,1736,1840,1858,1906,1914,1926,2017,2027,2054,2079,2122,2222,2367,2380,2393,2441,2447,2481,2498,2532,2554,2565,2593,2614,2655,2702,2810,2844,2889,2961,3025,3086,3117,3228,3300,3462,3464,3509,3527,3601,3685,3750,3752,3756,3788,3800,3923,3987,4021,4022,4134,4139,4165,4277,4326,4368,4404,4427,4436,4489,4491,4512,4545,4546,4555,4627,4645,4720,4839,4900,4924,4937,4942,4963,4984,4998,5034,5117,5133,5142,5176,5248,5314,5323,5343,5359,5367,5373],"all_other_profiles_tied":false,"n_candidates":134,"old_strict_candidate_ids":["SIG_29a5786dfe65","SIG_4159269a668c","SIG_782565670276","SIG_8e2d3d9c6d10","SIG_cfe613f3a74a"],"old_new_strict_candidate_set_equal":false,"new_best_outside_old_nearest":true},{"profile":3277,"score":14.44952756383857,"candidate_indices":[359,365,1064,1122,1539,2498,2541,2655,3685,4729],"all_other_profiles_tied":false,"n_candidates":10,"old_strict_candidate_ids":["SIG_4e7212ada22d","SIG_565e2cc93715","SIG_9c86fc6c96c0"],"old_new_strict_candidate_set_equal":false,"new_best_outside_old_nearest":true},{"profile":3278,"score":13.02992273469207,"candidate_indices":[38,145,156,231,266,365,510,520,670,698,712,743,809,875,952,976,1004,1007,1010,1072,1180,1186,1195,1267,1275,1400,1522,1937,2027,2153,2156,2184,2263,2277,2393,2502,2541,2834,2987,3025,3027,3035,3050,3056,3300,3406,3542,3592,3612,3685,3708,3815,3953,4055,4382,4404,4709,4806,4817,4885,4937,5004,5341],"all_other_profiles_tied":false,"n_candidates":63,"old_strict_candidate_ids":["SIG_db341400d4f1"],"old_new_strict_candidate_set_equal":false,"new_best_outside_old_nearest":true},{"profile":3279,"score":21.244898685662132,"candidate_indices":[52,832,1270,2021,2052,3334,3582,4404,4449,4545],"all_other_profiles_tied":false,"n_candidates":10,"old_strict_candidate_ids":["SIG_388e61598a21"],"old_new_strict_candidate_set_equal":false,"new_best_outside_old_nearest":true},{"profile":3280,"score":16.99257876308593,"candidate_indices":[4251,4395],"all_other_profiles_tied":false,"n_candidates":2,"old_strict_candidate_ids":["SIG_df07f98f5a2f"],"old_new_strict_candidate_set_equal":false,"new_best_outside_old_nearest":true},{"profile":3281,"score":8.081029564698085,"candidate_indices":[0,45,49,50,52,64,73,75,145,162,209,224,225,264,268,271,280,281,359,365,377,379,385,391,459,486,487,528,532,552,561,603,631,638,640,644,649,660,670,678,704,719,793,795,809,840,850,856,866,885,905,976,999,1010,1026,1064,1072,1075,1078,1105,1116,1122,1137,1172,1181,1195,1205,1254,1270,1282,1289,1318,1346,1369,1387,1415,1426,1431,1444,1477,1478,1502,1524,1527,1565,1598,1604,1611,1662,1758,1821,1840,1867,1924,1929,1937,1940,1948,1977,1992,1999,2027,2039,2052,2054,2057,2080,2096,2123,2159,2160,2186,2208,2236,2300,2324,2326,2333,2364,2367,2379,2389,2412,2415,2441,2448,2454,2465,2491,2498,2541,2554,2565,2648,2655,2671,2680,2749,2757,2773,2810,2825,2849,2884,2885,2889,2893,2929,2945,2951,2961,3025,3056,3069,3086,3130,3228,3261,3279,3300,3325,3380,3399,3415,3462,3464,3474,3490,3509,3528,3601,3612,3629,3685,3706,3708,3788,3790,3800,3802,3805,3820,3846,3868,3902,3923,3953,4009,4020,4021,4022,4041,4074,4100,4108,4134,4139,4165,4176,4195,4209,4231,4239,4268,4277,4284,4317,4368,4383,4404,4439,4452,4499,4512,4519,4531,4533,4545,4546,4577,4627,4645,4665,4687,4709,4728,4729,4734,4743,4757,4775,4811,4820,4823,4839,4868,4900,4906,4930,4936,4937,4938,4942,4968,4977,4984,4997,5045,5065,5099,5107,5117,5118,5126,5133,5138,5147,5175,5176,5204,5206,5221,5323,5341,5343,5347,5359,5373],"all_other_profiles_tied":false,"n_candidates":268,"old_strict_candidate_ids":["SIG_41f82bfd4c7d"],"old_new_strict_candidate_set_equal":false,"new_best_outside_old_nearest":true},{"profile":3282,"score":16.68597599262325,"candidate_indices":[4022],"all_other_profiles_tied":false,"n_candidates":1,"old_strict_candidate_ids":["SIG_3a3451a565dc","SIG_62dc7c1d5142"],"old_new_strict_candidate_set_equal":false,"new_best_outside_old_nearest":true},{"profile":3283,"score":10.226913911525212,"candidate_indices":[45,52,64,79,127,143,145,162,192,281,322,341,349,377,391,459,481,487,498,556,561,566,584,625,627,640,644,649,660,670,673,685,789,793,809,811,816,840,842,866,872,896,1010,1062,1072,1098,1138,1145,1167,1172,1178,1186,1253,1339,1346,1366,1376,1382,1387,1399,1477,1493,1527,1539,1571,1584,1598,1611,1624,1705,1738,1741,1758,1821,1840,1906,1961,1977,1992,2021,2039,2057,2080,2208,2262,2326,2364,2367,2379,2380,2385,2405,2412,2447,2465,2491,2498,2539,2541,2547,2554,2565,2577,2614,2648,2655,2680,2702,2739,2761,2773,2825,2839,2844,2863,2865,2910,2924,2961,3019,3025,3052,3076,3086,3190,3300,3317,3380,3391,3449,3462,3464,3468,3490,3509,3523,3616,3623,3629,3685,3756,3766,3800,3805,3846,3923,3953,3987,4009,4020,4021,4022,4041,4076,4095,4195,4228,4246,4263,4268,4277,4284,4338,4368,4379,4383,4404,4427,4464,4489,4491,4512,4533,4545,4555,4581,4582,4594,4627,4645,4709,4720,4729,4734,4743,4744,4839,4936,4937,4938,4942,4943,4963,4968,4977,4984,4997,5004,5030,5045,5065,5117,5128,5133,5136,5138,5175,5176,5206,5332,5338,5341,5343,5359,5373],"all_other_profiles_tied":false,"n_candidates":215,"old_strict_candidate_ids":["SIG_3d5a463a7088"],"old_new_strict_candidate_set_equal":false,"new_best_outside_old_nearest":true},{"profile":3284,"score":7.5054191957860015,"candidate_indices":[0,38,45,50,64,68,73,74,77,84,86,90,110,119,127,145,155,162,163,183,201,211,251,261,264,268,271,277,281,285,322,339,343,346,349,351,359,361,365,377,385,386,391,426,434,458,459,467,481,486,487,498,506,510,520,522,528,530,535,552,556,559,561,566,578,583,584,625,640,649,660,670,672,682,685,692,719,767,768,780,789,793,809,811,813,832,840,842,847,851,856,863,866,872,875,885,893,896,920,971,980,987,1010,1019,1026,1032,1055,1064,1072,1075,1078,1084,1096,1097,1116,1128,1131,1138,1139,1142,1167,1171,1172,1178,1181,1188,1195,1228,1238,1253,1267,1270,1279,1286,1289,1320,1346,1351,1352,1356,1370,1376,1382,1387,1399,1415,1430,1431,1444,1470,1477,1493,1502,1513,1515,1522,1527,1531,1539,1565,1589,1592,1604,1610,1611,1636,1652,1664,1665,1705,1711,1722,1736,1738,1741,1758,1770,1782,1785,1821,1823,1840,1849,1852,1867,1875,1906,1914,1922,1929,1935,1937,1948,1950,1961,1999,2021,2039,2042,2052,2054,2057,2079,2080,2096,2110,2122,2123,2153,2166,2182,2186,2203,2208,2215,2254,2259,2263,2285,2300,2320,2324,2326,2343,2345,2364,2367,2379,2385,2389,2393,2405,2412,2422,2441,2448,2465,2470,2474,2481,2491,2495,2498,2502,2503,2532,2541,2547,2551,2554,2564,2565,2572,2573,2580,2593,2613,2614,2623,2644,2647,2648,2655,2661,2663,2671,2674,2676,2680,2684,2693,2702,2705,2721,2739,2749,2773,2793,2810,2825,2844,2849,2863,2865,2886,2889,2893,2895,2905,2907,2914,2929,2945,2951,2959,2961,2975,2987,2991,2999,3025,3031,3036,3050,3052,3056,3071,3075,3076,3080,3086,3094,3117,3123,3136,3138,3172,3190,3203,3279,3286,3295,3300,3317,3334,3349,3363,3380,3399,3405,3415,3418,3421,3431,3433,3434,3455,3462,3464,3474,3483,3490,3509,3511,3528,3542,3555,3561,3570,3580,3584,3601,3612,3614,3616,3629,3642,3649,3656,3677,3684,3685,3687,3688,3703,3706,3707,3713,3715,3719,3723,3737,3752,3756,3762,3766,3786,3788,3793,3800,3802,3805,3816,3820,3874,3878,3888,3902,3911,3913,3915,3923,3953,3954,3971,3978,3987,4007,4009,4015,4021,4030,4032,4055,4076,4095,4122,4127,4134,4139,4176,4189,4195,4198,4207,4214,4215,4219,4228,4231,4236,4239,4246,4248,4268,4277,4284,4299,4304,4317,4333,4368,4383,4384,4389,4391,4399,4404,4418,4427,4436,4439,4449,4460,4472,4474,4483,4489,4491,4507,4512,4519,4531,4533,4545,4555,4564,4577,4581,4582,4627,4631,4639,4655,4665,4669,4687,4689,4708,4709,4729,4734,4743,4744,4757,4775,4799,4804,4808,4811,4821,4823,4842,4864,4885,4900,4936,4937,4938,4942,4943,4944,4963,4968,4969,4977,4984,4995,4997,5004,5008,5020,5021,5030,5045,5068,5107,5120,5126,5131,5133,5136,5175,5204,5206,5231,5240,5272,5290,5307,5312,5323,5326,5332,5341,5343,5347,5353,5359,5365,5366,5367,5372,5373],"all_other_profiles_tied":false,"n_candidates":534,"old_strict_candidate_ids":["SIG_40c71c0c19a0","SIG_85066e021721"],"old_new_strict_candidate_set_equal":false,"new_best_outside_old_nearest":true},{"profile":3285,"score":7.080407245316065,"candidate_indices":[17,29,31,32,45,50,52,62,64,68,73,74,77,84,109,110,113,117,124,127,136,145,156,182,211,231,246,251,254,263,271,280,281,285,288,307,308,314,335,342,343,349,351,355,358,361,365,367,377,385,391,434,439,446,459,467,478,486,487,496,515,522,528,532,542,548,556,561,573,578,581,584,594,595,602,603,631,632,637,640,644,649,653,656,660,670,682,692,693,704,712,719,722,735,744,768,780,789,790,792,793,795,809,813,816,839,842,851,855,863,866,872,875,877,885,894,896,905,911,919,920,934,944,956,971,976,985,987,997,999,1000,1002,1007,1010,1015,1017,1019,1026,1046,1055,1064,1066,1070,1072,1075,1078,1095,1097,1109,1116,1118,1119,1122,1137,1138,1139,1142,1167,1172,1178,1181,1183,1186,1193,1195,1242,1246,1253,1267,1270,1279,1286,1289,1295,1298,1308,1313,1337,1338,1339,1346,1351,1356,1376,1378,1382,1387,1392,1395,1399,1401,1411,1415,1463,1470,1484,1493,1513,1514,1524,1527,1539,1540,1558,1577,1598,1604,1610,1611,1614,1635,1636,1644,1662,1665,1705,1736,1738,1739,1741,1754,1758,1770,1782,1785,1788,1806,1821,1826,1829,1840,1844,1901,1906,1914,1919,1921,1922,1929,1935,1937,1940,1948,1961,1978,2027,2039,2042,2052,2054,2057,2079,2080,2092,2115,2122,2125,2131,2140,2175,2184,2186,2203,2208,2215,2230,2236,2240,2251,2291,2300,2326,2327,2331,2345,2361,2363,2364,2367,2374,2379,2385,2389,2393,2394,2405,2412,2415,2417,2422,2441,2447,2450,2454,2465,2470,2476,2477,2481,2491,2492,2495,2498,2502,2503,2517,2536,2541,2548,2551,2553,2554,2564,2565,2569,2580,2593,2614,2630,2648,2655,2657,2671,2680,2693,2702,2712,2721,2728,2730,2734,2739,2749,2758,2762,2773,2793,2796,2806,2810,2825,2837,2844,2848,2849,2863,2865,2882,2884,2886,2893,2894,2895,2924,2929,2941,2945,2951,2953,2959,2966,2970,2983,2987,2993,2995,2998,3019,3025,3031,3036,3052,3058,3060,3069,3070,3075,3086,3089,3090,3094,3117,3123,3136,3138,3142,3190,3211,3214,3268,3272,3279,3300,3317,3334,3349,3362,3379,3380,3383,3388,3394,3398,3399,3405,3415,3418,3421,3427,3431,3433,3462,3464,3474,3487,3490,3509,3533,3572,3576,3580,3584,3612,3614,3629,3632,3641,3660,3664,3672,3675,3677,3685,3703,3706,3707,3713,3723,3734,3737,3742,3745,3750,3752,3756,3762,3788,3790,3800,3802,3813,3814,3816,3820,3836,3868,3878,3881,3882,3890,3897,3902,3909,3911,3917,3923,3953,3954,3960,3968,3974,3978,3980,3987,3989,3992,4000,4007,4009,4020,4021,4022,4032,4042,4047,4055,4074,4076,4095,4100,4103,4113,4134,4139,4142,4165,4170,4176,4191,4195,4198,4206,4214,4223,4228,4231,4246,4251,4263,4267,4268,4277,4286,4295,4299,4317,4326,4333,4383,4389,4392,4404,4420,4427,4430,4436,4439,4449,4452,4464,4472,4480,4486,4489,4490,4491,4494,4507,4510,4512,4520,4521,4531,4533,4539,4540,4545,4546,4549,4555,4564,4579,4580,4582,4612,4627,4645,4649,4656,4665,4673,4689,4709,4719,4720,4729,4730,4734,4743,4744,4757,4768,4775,4806,4811,4817,4839,4846,4864,4870,4885,4899,4900,4927,4930,4937,4938,4942,4943,4945,4963,4964,4968,4969,4984,4995,4997,5004,5021,5025,5030,5034,5046,5065,5094,5103,5107,5112,5118,5126,5128,5133,5136,5147,5157,5175,5206,5221,5286,5289,5290,5295,5306,5307,5323,5332,5341,5342,5343,5346,5347,5355,5359,5367,5373],"all_other_profiles_tied":false,"n_candidates":635,"old_strict_candidate_ids":["SIG_5d9e4e01e5d1"],"old_new_strict_candidate_set_equal":false,"new_best_outside_old_nearest":true},{"profile":3286,"score":7.5054191957860015,"candidate_indices":[0,11,22,38,45,50,64,68,73,74,77,84,86,90,110,118,119,127,145,155,162,163,183,201,211,249,251,261,264,268,271,275,277,281,285,298,322,339,340,343,346,349,351,359,361,365,377,385,386,391,395,402,407,416,426,434,458,459,467,473,481,486,487,496,498,506,510,520,522,528,530,535,536,540,552,554,556,559,561,566,578,583,584,593,625,626,640,649,650,660,666,670,672,682,685,691,692,702,719,767,768,780,788,789,793,802,803,809,811,813,832,840,842,847,851,856,863,866,872,875,885,893,896,901,909,920,971,980,987,1010,1019,1026,1032,1055,1064,1070,1072,1075,1078,1084,1096,1097,1116,1128,1131,1138,1139,1142,1167,1171,1172,1178,1181,1188,1195,1228,1238,1252,1253,1267,1270,1279,1286,1289,1320,1334,1340,1346,1351,1352,1356,1370,1376,1382,1387,1399,1415,1430,1431,1444,1470,1477,1480,1493,1502,1513,1515,1517,1522,1527,1531,1539,1561,1563,1565,1589,1592,1600,1604,1610,1611,1624,1636,1652,1664,1665,1705,1711,1722,1736,1738,1741,1758,1770,1782,1785,1821,1823,1840,1849,1852,1854,1867,1875,1891,1906,1914,1922,1929,1935,1937,1948,1950,1961,1970,1997,1999,2021,2039,2042,2052,2054,2057,2079,2080,2096,2098,2102,2110,2122,2123,2153,2166,2182,2186,2203,2208,2215,2232,2254,2259,2263,2283,2285,2290,2300,2312,2319,2320,2324,2326,2343,2345,2364,2367,2379,2385,2389,2393,2405,2411,2412,2414,2419,2422,2441,2448,2465,2470,2474,2481,2491,2495,2498,2502,2503,2532,2535,2541,2547,2551,2554,2564,2565,2572,2573,2580,2593,2606,2613,2614,2623,2637,2644,2647,2648,2655,2661,2663,2671,2674,2676,2680,2684,2693,2702,2705,2721,2731,2739,2749,2755,2773,2793,2810,2825,2844,2847,2849,2863,2865,2886,2889,2893,2895,2905,2907,2914,2929,2945,2951,2959,2961,2975,2987,2991,2999,3025,3031,3036,3050,3052,3056,3058,3071,3075,3076,3080,3086,3094,3107,3117,3123,3129,3136,3138,3172,3190,3203,3235,3244,3279,3284,3295,3300,3317,3334,3349,3363,3380,3392,3399,3405,3415,3417,3418,3421,3431,3433,3434,3442,3455,3462,3464,3471,3474,3483,3490,3509,3511,3524,3528,3542,3555,3561,3570,3580,3584,3601,3612,3614,3616,3629,3630,3642,3649,3656,3677,3684,3685,3687,3688,3703,3706,3707,3713,3715,3719,3723,3737,3738,3741,3752,3756,3762,3766,3783,3786,3788,3793,3800,3802,3805,3816,3820,3821,3859,3874,3878,3879,3888,3902,3911,3913,3915,3923,3953,3954,3971,3978,3987,3988,3997,4007,4009,4015,4021,4030,4032,4055,4076,4095,4122,4127,4134,4138,4139,4150,4176,4189,4195,4198,4207,4214,4215,4219,4228,4231,4236,4239,4246,4248,4268,4277,4284,4291,4299,4300,4304,4317,4333,4337,4356,4360,4368,4383,4384,4389,4391,4399,4404,4418,4421,4427,4436,4439,4449,4460,4472,4474,4483,4489,4491,4507,4512,4515,4519,4531,4533,4545,4555,4559,4564,4577,4581,4582,4605,4627,4631,4639,4655,4665,4669,4675,4685,4687,4689,4708,4709,4716,4729,4734,4743,4744,4757,4775,4799,4804,4808,4811,4820,4821,4823,4842,4856,4864,4885,4900,4936,4937,4938,4942,4943,4944,4963,4968,4969,4977,4984,4995,4997,5004,5008,5020,5021,5030,5045,5068,5107,5120,5126,5131,5133,5136,5175,5204,5206,5214,5231,5239,5240,5272,5290,5307,5312,5323,5326,5332,5341,5343,5347,5353,5358,5359,5365,5366,5367,5372,5373],"all_other_profiles_tied":false,"n_candidates":629,"old_strict_candidate_ids":["SIG_5bdd9955ae03","SIG_7d60f3eb0034"],"old_new_strict_candidate_set_equal":false,"new_best_outside_old_nearest":true},{"profile":3287,"score":5.80723149513435,"candidate_indices":[0,10,17,31,38,45,50,52,62,64,68,73,74,75,77,79,84,90,109,110,116,127,130,143,145,156,162,163,168,175,182,183,188,192,201,209,210,224,225,235,238,239,246,251,254,263,266,268,271,277,281,285,286,292,295,298,302,304,307,320,328,335,341,342,346,351,355,359,361,365,367,377,378,379,380,385,391,392,395,410,426,434,446,451,456,458,466,475,479,481,482,487,498,509,510,515,517,518,520,522,526,530,535,538,540,542,556,559,561,562,566,578,583,584,588,593,594,614,618,625,626,627,631,640,644,649,660,662,670,678,698,704,709,712,714,719,722,738,743,744,760,772,774,780,783,789,790,792,793,795,796,804,805,809,811,815,816,831,832,839,840,842,849,850,851,855,856,863,866,870,872,875,877,885,891,894,896,899,900,905,906,909,911,916,918,920,944,947,948,951,952,956,961,968,971,976,981,984,987,997,999,1004,1007,1010,1017,1018,1019,1039,1055,1056,1057,1064,1070,1072,1075,1078,1098,1102,1116,1119,1122,1129,1135,1137,1138,1139,1142,1148,1156,1172,1178,1180,1181,1190,1193,1195,1229,1242,1243,1253,1261,1267,1270,1271,1275,1279,1286,1289,1294,1304,1307,1309,1318,1320,1332,1334,1340,1346,1354,1356,1360,1369,1376,1379,1382,1386,1387,1395,1399,1400,1401,1415,1426,1430,1436,1439,1444,1463,1489,1495,1500,1502,1507,1513,1519,1522,1527,1539,1580,1584,1598,1600,1603,1604,1608,1610,1611,1621,1632,1637,1652,1665,1687,1699,1701,1705,1706,1721,1736,1738,1739,1741,1750,1757,1758,1782,1783,1785,1786,1788,1790,1793,1806,1811,1816,1821,1825,1830,1836,1840,1848,1852,1855,1856,1858,1864,1875,1902,1906,1914,1924,1926,1929,1937,1948,1950,1954,1959,1960,1961,1968,1981,1992,1993,2002,2004,2021,2027,2039,2042,2052,2053,2054,2057,2064,2070,2079,2080,2092,2096,2097,2098,2102,2103,2114,2117,2122,2123,2125,2129,2130,2136,2145,2147,2153,2154,2156,2181,2184,2186,2187,2199,2203,2208,2215,2216,2230,2232,2240,2242,2251,2259,2262,2271,2276,2277,2282,2285,2288,2290,2296,2300,2314,2326,2331,2364,2367,2374,2379,2385,2389,2392,2393,2405,2412,2415,2418,2419,2420,2431,2436,2441,2444,2447,2454,2465,2466,2474,2478,2481,2491,2492,2493,2495,2498,2500,2502,2533,2536,2539,2541,2542,2547,2548,2550,2554,2563,2565,2571,2573,2577,2593,2595,2596,2600,2613,2614,2629,2631,2644,2647,2648,2652,2655,2661,2663,2670,2671,2672,2674,2676,2680,2685,2686,2693,2701,2702,2705,2707,2720,2723,2726,2731,2741,2758,2762,2764,2773,2774,2776,2791,2793,2810,2816,2825,2834,2844,2849,2850,2851,2863,2865,2868,2869,2880,2884,2886,2889,2893,2894,2905,2910,2924,2929,2934,2941,2945,2951,2953,2959,2961,2963,2976,2987,2989,2991,2998,3001,3017,3019,3024,3025,3027,3031,3033,3035,3036,3050,3054,3058,3060,3067,3069,3071,3075,3076,3080,3081,3086,3094,3100,3101,3111,3130,3136,3138,3139,3142,3148,3158,3190,3206,3217,3225,3228,3231,3235,3238,3245,3250,3260,3261,3268,3278,3279,3281,3285,3286,3300,3307,3316,3317,3325,3334,3349,3358,3362,3363,3380,3388,3394,3397,3399,3405,3406,3415,3422,3425,3433,3449,3455,3459,3462,3464,3475,3476,3487,3489,3490,3509,3511,3519,3520,3523,3527,3528,3529,3538,3542,3550,3555,3561,3570,3576,3580,3582,3586,3592,3601,3605,3612,3629,3630,3639,3652,3655,3656,3672,3675,3685,3691,3701,3703,3706,3707,3708,3713,3714,3718,3719,3723,3727,3734,3737,3741,3750,3752,3756,3757,3766,3779,3781,3788,3790,3795,3800,3802,3805,3813,3815,3819,3820,3846,3859,3863,3864,3876,3879,3883,3888,3890,3902,3908,3913,3923,3932,3939,3953,3954,3960,3971,3974,3980,3982,3987,3992,3997,4000,4007,4009,4012,4015,4020,4021,4022,4025,4041,4055,4074,4076,4080,4095,4100,4101,4108,4110,4112,4113,4116,4127,4134,4136,4139,4140,4142,4159,4164,4165,4170,4173,4176,4198,4214,4215,4221,4231,4236,4239,4246,4248,4253,4268,4273,4275,4277,4284,4286,4290,4301,4317,4319,4321,4324,4333,4337,4338,4339,4347,4356,4368,4376,4377,4382,4383,4389,4391,4395,4399,4404,4407,4408,4415,4416,4420,4427,4428,4432,4436,4439,4449,4452,4453,4460,4464,4468,4472,4476,4483,4487,4489,4491,4493,4499,4503,4507,4509,4512,4513,4515,4519,4521,4522,4524,4531,4533,4540,4543,4545,4546,4549,4552,4555,4561,4566,4577,4580,4581,4582,4588,4601,4627,4631,4632,4639,4645,4646,4649,4655,4663,4664,4665,4673,4674,4675,4687,4689,4692,4695,4702,4704,4709,4719,4720,4728,4729,4734,4743,4744,4757,4761,4768,4770,4775,4793,4797,4806,4809,4811,4817,4820,4821,4823,4839,4842,4844,4845,4852,4856,4857,4860,4865,4868,4869,4870,4885,4889,4899,4900,4902,4929,4930,4934,4936,4937,4938,4942,4943,4963,4968,4977,4980,4983,4984,4995,4997,5003,5004,5007,5020,5024,5025,5034,5035,5036,5041,5042,5045,5052,5057,5065,5068,5077,5078,5084,5094,5096,5101,5107,5117,5118,5126,5131,5132,5133,5136,5152,5156,5157,5168,5175,5176,5178,5179,5199,5204,5206,5212,5221,5225,5238,5239,5249,5258,5265,5272,5274,5280,5286,5289,5290,5302,5306,5307,5315,5321,5323,5332,5341,5343,5347,5353,5358,5359,5366,5367,5373],"all_other_profiles_tied":false,"n_candidates":976,"old_strict_candidate_ids":["SIG_0241258b57e7","SIG_0a3195a66ac3"],"old_new_strict_candidate_set_equal":false,"new_best_outside_old_nearest":true},{"profile":3288,"score":10.932702643364243,"candidate_indices":[52,156,268,271,285,351,365,379,392,535,640,649,660,667,730,743,744,793,832,866,885,987,1004,1064,1072,1116,1178,1181,1253,1270,1318,1325,1338,1346,1502,1527,1598,1604,1611,1736,1785,1788,1821,1823,1856,1935,2052,2054,2057,2080,2131,2156,2198,2208,2379,2393,2412,2454,2465,2498,2539,2598,2648,2655,2734,2747,2762,2825,2844,2849,2886,2961,2987,3025,3086,3135,3190,3279,3380,3435,3509,3642,3706,3752,3878,3923,3955,3960,3980,3987,4021,4055,4236,4251,4277,4284,4368,4404,4448,4452,4512,4519,4521,4540,4729,4744,4793,4806,4811,4899,4913,4937,4938,4942,4968,5030,5133,5156,5199,5206,5290,5341,5343,5347,5359,5366,5367,5373],"all_other_profiles_tied":false,"n_candidates":128,"old_strict_candidate_ids":["SIG_ccb6280a45a6"],"old_new_strict_candidate_set_equal":false,"new_best_outside_old_nearest":true},{"profile":3289,"score":14.419638788384653,"candidate_indices":[628,2992,3490,3750,4128,4938,4998],"all_other_profiles_tied":false,"n_candidates":7,"old_strict_candidate_ids":["SIG_050f3287813d","SIG_75bd5e486751"],"old_new_strict_candidate_set_equal":false,"new_best_outside_old_nearest":true},{"profile":3290,"score":6.762040459012551,"candidate_indices":[17,29,31,32,45,50,52,62,64,68,73,74,77,84,109,110,111,113,117,124,127,132,136,145,156,172,182,211,213,231,246,251,254,263,271,275,280,281,285,288,307,308,314,335,342,343,349,350,351,355,358,361,365,377,385,391,434,439,459,467,478,486,487,515,522,528,532,541,542,548,556,561,573,578,581,584,594,595,602,603,631,632,637,640,644,649,653,656,660,663,670,682,692,693,704,712,719,722,735,744,768,780,789,790,792,793,795,809,813,816,827,839,842,851,855,863,866,872,875,877,883,885,894,896,905,911,919,920,934,944,949,956,971,976,985,987,997,999,1000,1002,1007,1010,1015,1017,1019,1026,1046,1055,1064,1066,1070,1072,1075,1078,1095,1097,1099,1101,1109,1116,1118,1119,1122,1137,1138,1139,1142,1167,1172,1178,1181,1186,1193,1195,1242,1246,1253,1267,1270,1279,1286,1287,1289,1295,1298,1308,1313,1337,1338,1339,1346,1351,1356,1376,1378,1382,1387,1392,1395,1399,1401,1411,1415,1454,1463,1470,1476,1484,1493,1513,1514,1524,1527,1539,1540,1558,1573,1577,1586,1591,1598,1604,1610,1611,1614,1635,1636,1642,1644,1662,1665,1705,1728,1736,1738,1739,1741,1754,1758,1770,1776,1782,1785,1788,1821,1826,1829,1840,1844,1866,1906,1914,1919,1921,1922,1929,1935,1937,1940,1948,1961,1978,1997,2011,2027,2039,2042,2043,2052,2054,2057,2079,2080,2092,2115,2122,2125,2131,2140,2175,2184,2186,2203,2208,2215,2230,2236,2240,2251,2291,2297,2300,2306,2312,2326,2327,2345,2356,2361,2363,2364,2367,2374,2379,2385,2389,2393,2394,2405,2412,2415,2417,2422,2441,2447,2450,2454,2460,2465,2470,2476,2477,2481,2491,2492,2495,2498,2502,2503,2517,2536,2541,2548,2551,2553,2554,2560,2561,2564,2565,2569,2576,2580,2593,2614,2630,2648,2655,2657,2671,2680,2693,2702,2712,2721,2728,2730,2734,2739,2749,2755,2758,2762,2773,2793,2796,2806,2810,2825,2837,2844,2848,2849,2863,2865,2882,2884,2886,2893,2894,2895,2913,2924,2929,2945,2949,2951,2959,2966,2983,2987,2993,2995,2998,3019,3025,3031,3036,3052,3058,3060,3069,3070,3075,3086,3090,3094,3117,3123,3136,3138,3145,3162,3190,3211,3213,3214,3267,3268,3272,3279,3285,3294,3300,3317,3334,3345,3346,3349,3362,3379,3380,3383,3388,3394,3398,3399,3405,3415,3418,3421,3427,3431,3433,3438,3442,3462,3464,3465,3467,3474,3487,3490,3509,3533,3572,3576,3580,3584,3612,3614,3617,3629,3632,3641,3648,3660,3664,3672,3673,3675,3677,3685,3703,3706,3707,3713,3723,3734,3737,3738,3742,3745,3750,3752,3756,3759,3762,3788,3790,3800,3802,3813,3814,3816,3817,3820,3836,3868,3878,3881,3882,3890,3897,3902,3911,3917,3923,3953,3954,3960,3968,3974,3978,3980,3987,3989,3992,4000,4007,4009,4020,4021,4022,4026,4032,4042,4047,4055,4074,4076,4079,4095,4100,4103,4113,4134,4138,4139,4142,4165,4170,4176,4191,4195,4198,4206,4214,4223,4228,4231,4232,4246,4251,4263,4267,4268,4277,4286,4295,4299,4305,4307,4317,4322,4326,4333,4383,4389,4392,4404,4420,4427,4430,4436,4439,4449,4452,4457,4464,4472,4480,4486,4489,4490,4491,4494,4495,4507,4510,4512,4520,4521,4531,4533,4539,4540,4545,4546,4549,4555,4564,4579,4582,4596,4612,4627,4645,4649,4656,4665,4673,4689,4709,4712,4715,4718,4719,4720,4729,4734,4743,4744,4757,4768,4771,4773,4775,4806,4811,4817,4839,4846,4864,4870,4882,4885,4899,4900,4910,4930,4937,4938,4942,4943,4945,4963,4964,4968,4969,4984,4995,4996,4997,5004,5021,5025,5030,5034,5046,5065,5094,5103,5107,5112,5118,5126,5128,5133,5136,5147,5157,5159,5175,5206,5221,5236,5260,5286,5289,5290,5295,5306,5307,5323,5324,5331,5332,5341,5342,5343,5346,5347,5355,5359,5367,5373],"all_other_profiles_tied":false,"n_candidates":697,"old_strict_candidate_ids":["SIG_64c07f7807f8","SIG_9cc0ea49d80b"],"old_new_strict_candidate_set_equal":false,"new_best_outside_old_nearest":true},{"profile":3291,"score":10.00671838118452,"candidate_indices":[45,50,64,68,77,84,110,127,143,201,252,281,285,341,365,377,379,391,487,522,578,584,594,625,640,644,649,692,722,780,793,799,813,832,851,863,866,885,896,971,976,1010,1017,1064,1072,1075,1138,1172,1253,1270,1286,1289,1325,1339,1346,1351,1356,1376,1382,1399,1426,1527,1539,1604,1611,1705,1724,1729,1741,1758,1821,1840,1875,1948,2027,2054,2079,2080,2096,2122,2208,2277,2289,2300,2326,2364,2385,2389,2393,2405,2412,2415,2441,2444,2465,2481,2491,2498,2502,2536,2539,2541,2614,2648,2655,2661,2671,2680,2702,2810,2869,2886,2945,2951,2961,3025,3036,3050,3052,3069,3076,3078,3250,3279,3300,3349,3380,3388,3462,3464,3496,3509,3561,3580,3601,3656,3675,3685,3756,3788,3800,3820,3878,3923,3953,3955,3974,3985,3987,4000,4009,4022,4055,4076,4198,4231,4236,4239,4246,4251,4277,4284,4383,4404,4427,4436,4449,4480,4512,4533,4545,4546,4555,4674,4729,4734,4806,4900,4936,4937,4938,4942,4968,4984,4995,4997,5021,5045,5133,5175,5206,5238,5323,5332,5341,5343,5347,5359,5367,5373],"all_other_profiles_tied":false,"n_candidates":200,"old_strict_candidate_ids":["SIG_16f1d4c15734","SIG_c73473778be5"],"old_new_strict_candidate_set_equal":false,"new_best_outside_old_nearest":true},{"profile":3292,"score":11.324287744790334,"candidate_indices":[64,162,165,281,355,359,365,391,462,625,644,704,744,793,856,866,875,900,941,978,999,1010,1019,1142,1181,1346,1369,1386,1395,1430,1527,1545,1663,1736,1758,1770,2005,2021,2023,2057,2064,2096,2115,2296,2300,2326,2379,2385,2390,2491,2541,2613,2648,2655,2661,2810,2825,2844,2995,3019,3069,3110,3250,3300,3431,3509,3511,3612,3629,3637,3656,3685,3740,3752,3816,3820,4009,4055,4113,4134,4139,4170,4229,4231,4268,4278,4329,4338,4368,4383,4404,4427,4467,4491,4506,4522,4540,4545,4639,4691,4709,4720,4729,4757,4775,4936,4938,4968,4969,4997,5004,5107,5259,5343,5373],"all_other_profiles_tied":false,"n_candidates":115,"old_strict_candidate_ids":["SIG_891432fcc8fe","SIG_8c96e6897e98","SIG_f2b9368b6259"],"old_new_strict_candidate_set_equal":false,"new_best_outside_old_nearest":true},{"profile":3293,"score":15.908853661080487,"candidate_indices":[3987,4009,4139],"all_other_profiles_tied":false,"n_candidates":3,"old_strict_candidate_ids":["SIG_d125d0c4bac1"],"old_new_strict_candidate_set_equal":false,"new_best_outside_old_nearest":true},{"profile":3294,"score":9.29269860507863,"candidate_indices":[45,52,77,127,143,183,281,339,341,355,358,359,377,385,391,422,426,434,437,487,644,670,682,692,793,832,842,852,866,885,1010,1026,1055,1064,1072,1078,1098,1116,1126,1138,1142,1172,1178,1181,1289,1313,1324,1346,1369,1376,1415,1426,1463,1527,1539,1584,1608,1611,1736,1806,1826,1875,1926,1950,1961,2021,2125,2203,2208,2215,2240,2278,2300,2326,2379,2405,2417,2422,2465,2481,2491,2498,2548,2554,2565,2655,2693,2810,2825,2849,2924,2945,2951,2987,3025,3031,3050,3129,3134,3190,3300,3346,3349,3372,3399,3415,3464,3509,3580,3601,3685,3756,3766,3813,3868,3953,3955,3980,3987,4009,4022,4041,4055,4214,4227,4239,4263,4383,4391,4439,4489,4519,4521,4533,4555,4577,4709,4729,4734,4775,4902,4937,4943,4969,4977,4984,4990,4997,5004,5034,5133,5147,5272,5343,5373],"all_other_profiles_tied":false,"n_candidates":155,"old_strict_candidate_ids":["SIG_8f10557b0411"],"old_new_strict_candidate_set_equal":false,"new_best_outside_old_nearest":true},{"profile":3295,"score":15.046902201577522,"candidate_indices":[535,2481,3025,3616,4009,4665],"all_other_profiles_tied":false,"n_candidates":6,"old_strict_candidate_ids":["SIG_8c1633afb425"],"old_new_strict_candidate_set_equal":false,"new_best_outside_old_nearest":true},{"profile":3296,"score":9.292703275042921,"candidate_indices":[31,45,50,52,64,73,84,110,127,162,201,264,271,281,285,299,304,339,349,351,359,361,377,378,379,391,426,481,487,522,556,561,566,584,603,625,631,640,644,649,660,709,719,722,744,793,807,816,832,840,842,856,866,875,885,905,971,1010,1017,1026,1055,1064,1072,1122,1142,1157,1172,1178,1181,1186,1242,1253,1276,1286,1289,1346,1356,1382,1385,1395,1399,1426,1493,1502,1519,1527,1539,1584,1604,1611,1701,1736,1739,1741,1758,1782,1821,1840,1914,1916,1929,1937,1940,1948,1961,1977,2021,2027,2039,2054,2057,2079,2080,2096,2122,2186,2203,2208,2300,2364,2367,2379,2385,2389,2393,2412,2441,2447,2465,2481,2491,2498,2502,2532,2539,2541,2548,2554,2571,2593,2614,2648,2655,2671,2672,2674,2676,2680,2684,2693,2702,2739,2810,2825,2844,2849,2863,2865,2889,2951,2959,2961,2963,2987,3050,3052,3069,3070,3108,3117,3123,3136,3190,3236,3250,3261,3279,3300,3317,3325,3334,3343,3349,3394,3399,3415,3433,3464,3490,3509,3561,3580,3612,3614,3672,3685,3706,3713,3719,3752,3756,3766,3788,3846,3878,3923,3953,3974,3980,3987,4000,4007,4009,4021,4022,4046,4055,4076,4091,4134,4139,4195,4214,4215,4228,4231,4236,4239,4284,4368,4383,4404,4427,4439,4449,4489,4507,4512,4519,4533,4536,4545,4555,4564,4582,4627,4674,4689,4709,4720,4729,4734,4743,4744,4757,4775,4806,4811,4823,4868,4930,4936,4937,4938,4942,4963,4968,4977,4984,4997,5065,5094,5107,5118,5126,5133,5157,5199,5204,5206,5272,5323,5332,5341,5343,5346,5347,5359,5367,5373],"all_other_profiles_tied":false,"n_candidates":290,"old_strict_candidate_ids":["SIG_0f3df17bc8e5"],"old_new_strict_candidate_set_equal":false,"new_best_outside_old_nearest":true},{"profile":3297,"score":14.286395350063255,"candidate_indices":[487,631,1346,1821,1929,2052,2498,2541,3685,4000,4228,4239,4404,4545,4743,4775,4997,5341],"all_other_profiles_tied":false,"n_candidates":18,"old_strict_candidate_ids":["SIG_2a418603006b"],"old_new_strict_candidate_set_equal":false,"new_best_outside_old_nearest":true},{"profile":3298,"score":19.847123957310263,"candidate_indices":[4729,4744,4984],"all_other_profiles_tied":false,"n_candidates":3,"old_strict_candidate_ids":["SIG_bfe5291bce73","SIG_db28e7775f0e"],"old_new_strict_candidate_set_equal":false,"new_best_outside_old_nearest":true},{"profile":3299,"score":9.075425873742624,"candidate_indices":[0,45,50,52,64,74,110,127,145,201,231,239,246,250,268,271,281,285,307,342,351,355,359,377,379,391,426,434,459,481,487,498,522,552,561,595,631,632,644,653,660,670,685,704,744,785,790,792,793,832,840,856,866,875,885,896,905,976,997,1010,1026,1036,1055,1064,1066,1072,1073,1075,1078,1137,1138,1156,1172,1178,1180,1181,1253,1289,1298,1318,1339,1346,1362,1376,1387,1395,1397,1399,1400,1426,1430,1444,1495,1502,1513,1521,1527,1536,1539,1569,1604,1611,1636,1662,1701,1705,1736,1741,1782,1788,1840,1875,1906,1926,1940,1948,1950,1961,1978,2017,2021,2027,2031,2039,2052,2079,2080,2096,2097,2156,2208,2212,2215,2242,2251,2296,2300,2326,2337,2364,2379,2385,2389,2412,2415,2444,2448,2465,2491,2495,2498,2517,2532,2539,2541,2547,2554,2565,2572,2593,2614,2648,2655,2660,2661,2663,2680,2693,2728,2773,2793,2806,2830,2844,2849,2863,2865,2884,2889,2893,2945,2951,2961,2991,3010,3025,3050,3052,3056,3069,3075,3108,3117,3136,3172,3190,3279,3300,3317,3363,3380,3427,3433,3435,3464,3490,3509,3572,3601,3612,3616,3641,3672,3685,3703,3719,3734,3752,3756,3766,3788,3800,3802,3816,3820,3822,3846,3923,3953,3960,3968,3974,3987,3992,4000,4009,4021,4022,4055,4127,4134,4139,4219,4231,4236,4239,4263,4268,4277,4317,4333,4362,4368,4383,4391,4395,4399,4404,4418,4427,4453,4464,4480,4491,4493,4507,4512,4533,4540,4545,4546,4550,4555,4577,4582,4617,4627,4665,4674,4709,4729,4734,4743,4744,4757,4761,4775,4806,4811,4839,4842,4885,4900,4902,4906,4923,4936,4938,4942,4943,4963,4968,4984,4997,5004,5068,5096,5117,5133,5136,5199,5206,5221,5226,5307,5323,5326,5332,5341,5343,5346,5347,5359,5366,5367,5373],"all_other_profiles_tied":false,"n_candidates":326,"old_strict_candidate_ids":["SIG_25d1fdf97cf5","SIG_4f313acdbc72","SIG_9de91d566ead"],"old_new_strict_candidate_set_equal":false,"new_best_outside_old_nearest":true},{"profile":3300,"score":24.189963476792627,"candidate_indices":[64],"all_other_profiles_tied":false,"n_candidates":1,"old_strict_candidate_ids":["SIG_77b5703ba093"],"old_new_strict_candidate_set_equal":false,"new_best_outside_old_nearest":true},{"profile":3301,"score":7.863021236817603,"candidate_indices":[0,45,49,50,52,64,73,145,162,209,264,268,271,280,281,359,365,377,379,385,391,459,486,487,528,532,552,561,603,631,638,640,644,649,660,670,704,719,793,795,809,840,850,856,866,885,905,972,976,999,1010,1026,1064,1072,1075,1078,1105,1116,1122,1137,1172,1181,1195,1205,1254,1270,1282,1289,1318,1346,1369,1387,1415,1426,1431,1444,1477,1478,1502,1524,1527,1565,1598,1604,1611,1662,1758,1821,1840,1867,1929,1937,1940,1948,1977,1992,1999,2027,2039,2052,2054,2057,2080,2096,2123,2159,2160,2186,2208,2236,2300,2324,2326,2333,2364,2367,2379,2389,2412,2415,2441,2448,2454,2465,2491,2498,2541,2554,2565,2648,2655,2671,2680,2749,2757,2773,2810,2825,2849,2884,2885,2889,2893,2929,2945,2951,2961,3025,3056,3069,3086,3228,3261,3279,3281,3300,3325,3380,3399,3415,3462,3464,3474,3490,3509,3528,3601,3612,3629,3685,3706,3788,3790,3800,3802,3805,3820,3846,3868,3902,3923,3953,4009,4020,4021,4022,4041,4074,4100,4108,4134,4139,4165,4176,4195,4209,4231,4239,4268,4277,4284,4317,4368,4383,4404,4439,4452,4499,4512,4519,4531,4533,4545,4546,4577,4627,4645,4665,4687,4709,4728,4729,4734,4743,4757,4775,4811,4823,4839,4868,4900,4906,4930,4936,4937,4938,4942,4968,4977,4984,4997,5045,5065,5107,5117,5118,5126,5133,5138,5146,5147,5175,5176,5204,5206,5221,5323,5341,5343,5347,5359,5373],"all_other_profiles_tied":false,"n_candidates":262,"old_strict_candidate_ids":["SIG_48fb562853a6","SIG_7f295460299d"],"old_new_strict_candidate_set_equal":false,"new_best_outside_old_nearest":true},{"profile":3302,"score":10.00671838118452,"candidate_indices":[45,50,64,84,110,127,143,263,281,285,341,365,377,379,391,467,487,522,532,578,584,625,640,644,649,719,722,780,786,793,809,813,832,851,866,885,971,976,1010,1064,1070,1072,1075,1138,1172,1180,1253,1270,1279,1289,1295,1325,1346,1351,1356,1369,1376,1382,1392,1399,1411,1412,1426,1454,1501,1527,1539,1565,1604,1608,1611,1705,1741,1758,1821,1840,1875,1906,1927,1940,1948,2022,2027,2052,2054,2079,2080,2089,2096,2122,2186,2203,2208,2277,2300,2318,2326,2364,2367,2385,2389,2393,2405,2412,2415,2434,2441,2444,2465,2481,2491,2498,2502,2532,2536,2539,2541,2600,2614,2648,2655,2671,2674,2680,2684,2702,2744,2810,2865,2869,2886,2945,2951,2961,3025,3036,3050,3052,3069,3076,3081,3228,3279,3300,3349,3380,3388,3415,3442,3462,3464,3509,3561,3580,3582,3601,3675,3685,3756,3788,3820,3878,3923,3953,3955,3974,3987,3989,4000,4007,4009,4022,4055,4074,4076,4198,4231,4236,4239,4246,4251,4267,4277,4284,4383,4404,4427,4436,4449,4512,4522,4531,4533,4545,4549,4555,4582,4596,4612,4674,4712,4729,4734,4900,4936,4937,4938,4942,4968,4984,4995,4997,5003,5010,5045,5133,5175,5199,5206,5238,5323,5332,5341,5343,5347,5353,5359,5367,5373],"all_other_profiles_tied":false,"n_candidates":229,"old_strict_candidate_ids":["SIG_e5790439edce"],"old_new_strict_candidate_set_equal":false,"new_best_outside_old_nearest":true},{"profile":3303,"score":11.338369743674594,"candidate_indices":[45,50,64,84,145,162,285,346,359,391,481,514,517,522,556,566,584,603,644,649,660,722,885,896,1010,1026,1064,1072,1078,1139,1142,1172,1253,1267,1270,1309,1346,1399,1426,1477,1502,1513,1519,1539,1604,1648,1699,1736,1739,1821,1840,1867,1914,1937,1948,1961,2021,2057,2122,2125,2208,2367,2379,2389,2412,2441,2454,2465,2491,2498,2565,2614,2648,2655,2671,2693,2702,2739,2773,2865,2945,2987,3025,3136,3190,3399,3415,3464,3474,3490,3509,3612,3685,3706,3707,3756,3788,3820,3923,3974,4009,4055,4139,4231,4246,4284,4286,4383,4404,4427,4449,4533,4564,4577,4582,4665,4720,4729,4734,4743,4744,4799,4806,4842,4860,4900,4943,4963,4977,5008,5045,5107,5133,5204,5252,5290,5323,5341,5343,5347,5359,5367],"all_other_profiles_tied":false,"n_candidates":142,"old_strict_candidate_ids":["SIG_0384c76c2082"],"old_new_strict_candidate_set_equal":false,"new_best_outside_old_nearest":true},{"profile":3304,"score":12.0722492278563,"candidate_indices":[429,496,556,706,905,975,1028,1116,1172,1178,1346,1376,1382,1527,1840,1937,2412,2537,2655,2820,2835,3058,3805,4009,4219,4231,4429,4453,4499,4552,4564,4665,4888,5199,5300],"all_other_profiles_tied":false,"n_candidates":35,"old_strict_candidate_ids":[]},{"profile":3305,"score":12.220217744215889,"candidate_indices":[183,281,285,552,840,856,1292,1502,1584,1660,1721,1798,2080,2096,2498,2614,2871,3022,3077,3148,3325,3424,3433,3509,3535,3581,3641,3737,3766,4021,4743,4821,5347],"all_other_profiles_tied":false,"n_candidates":33,"old_strict_candidate_ids":["SIG_6ccc089d5ce7"],"old_new_strict_candidate_set_equal":false,"new_best_outside_old_nearest":true},{"profile":3306,"score":9.292703275042921,"candidate_indices":[31,45,50,64,84,110,156,183,264,281,351,359,377,378,379,391,426,487,522,566,584,625,631,644,649,692,709,712,744,790,793,816,825,840,842,866,875,885,971,1010,1017,1026,1055,1070,1072,1122,1172,1181,1186,1188,1253,1289,1346,1356,1382,1399,1502,1526,1527,1539,1584,1604,1611,1701,1736,1741,1758,1821,1840,1914,1937,1940,1948,1961,1977,2027,2039,2054,2057,2079,2080,2085,2096,2186,2203,2208,2237,2263,2300,2356,2364,2367,2379,2385,2389,2393,2412,2441,2447,2465,2481,2491,2495,2498,2502,2541,2554,2571,2593,2614,2648,2655,2670,2671,2680,2684,2702,2810,2825,2844,2849,2863,2865,2925,2951,2987,3050,3052,3069,3123,3136,3190,3236,3250,3280,3300,3334,3349,3399,3415,3464,3490,3509,3524,3576,3580,3612,3672,3685,3706,3752,3756,3766,3788,3800,3846,3878,3923,3953,3980,3987,4009,4021,4022,4032,4055,4076,4134,4137,4139,4195,4214,4215,4231,4236,4239,4368,4383,4404,4427,4499,4512,4519,4533,4545,4555,4564,4582,4617,4627,4674,4689,4709,4720,4729,4734,4743,4744,4757,4775,4806,4823,4868,4902,4936,4937,4938,4942,4949,4963,4968,4977,4982,4984,4997,5094,5107,5118,5126,5133,5190,5199,5204,5206,5323,5332,5341,5343,5358,5359,5367,5373],"all_other_profiles_tied":false,"n_candidates":232,"old_strict_candidate_ids":["SIG_30007b08c00e","SIG_d7feb3944d43"],"old_new_strict_candidate_set_equal":false,"new_best_outside_old_nearest":true},{"profile":3307,"score":17.760509463665823,"candidate_indices":[359],"all_other_profiles_tied":false,"n_candidates":1,"old_strict_candidate_ids":["SIG_c32278958197"],"old_new_strict_candidate_set_equal":false,"new_best_outside_old_nearest":true},{"profile":3308,"score":13.231880199501134,"candidate_indices":[638,640,644,768,863,920,1178,1186,1289,1470,1578,1840,2027,2125,2441,2702,2712,2849,3490,3509,3511,3580,3685,3750,3756,3923,4022,4268,4277,4383,4665,4729,4938,4984,4998,5133],"all_other_profiles_tied":false,"n_candidates":36,"old_strict_candidate_ids":["SIG_26802190b81b","SIG_6aed5d2c2b13","SIG_a2d2970ea618","SIG_df59d854e801","SIG_e00e05cd466d"],"old_new_strict_candidate_set_equal":false,"new_best_outside_old_nearest":true},{"profile":3309,"score":16.02419403015499,"candidate_indices":[4195,4277],"all_other_profiles_tied":false,"n_candidates":2,"old_strict_candidate_ids":["SIG_0784ffdaf5a3","SIG_344cabe45589","SIG_9b12c319b9bb"],"old_new_strict_candidate_set_equal":false,"new_best_outside_old_nearest":true},{"profile":3310,"score":10.505182061162767,"candidate_indices":[31,45,50,64,127,145,231,281,349,359,365,391,487,561,584,631,644,660,744,840,856,866,885,1055,1072,1172,1253,1346,1399,1527,1611,1736,1741,1821,1840,1914,2057,2123,2125,2186,2208,2296,2300,2326,2364,2379,2385,2441,2498,2539,2680,2739,2825,2951,2959,2963,3025,3069,3300,3317,3364,3415,3421,3462,3464,3490,3509,3561,3601,3629,3675,3685,3752,3756,3788,3846,3923,3953,3987,4000,4007,4009,4021,4055,4139,4176,4195,4215,4268,4277,4284,4358,4368,4383,4404,4427,4449,4489,4499,4512,4545,4582,4627,4665,4687,4709,4720,4729,4734,4743,4744,4757,4775,4806,4823,4868,4984,5004,5118,5126,5206,5323,5341,5343,5359,5367,5373],"all_other_profiles_tied":false,"n_candidates":127,"old_strict_candidate_ids":["SIG_7e59ce518efd"],"old_new_strict_candidate_set_equal":false,"new_best_outside_old_nearest":true},{"profile":3311,"score":12.867578763085932,"candidate_indices":[77,377,644,2326,2379,2498,3190,4439,4937,4984],"all_other_profiles_tied":false,"n_candidates":10,"old_strict_candidate_ids":["SIG_6c2c38e3b8df"],"old_new_strict_candidate_set_equal":false,"new_best_outside_old_nearest":true},{"profile":3312,"score":16.920737337731264,"candidate_indices":[1840,2125,3421,4383],"all_other_profiles_tied":false,"n_candidates":4,"old_strict_candidate_ids":["SIG_698906c2ac4f","SIG_7c614e17e97b","SIG_b388dffb6849"],"old_new_strict_candidate_set_equal":false,"new_best_outside_old_nearest":true},{"profile":3313,"score":12.906573599866825,"candidate_indices":[638,640,644,768,863,920,1178,1186,1289,1470,1578,1840,2027,2125,2441,2702,2712,2849,3308,3490,3509,3511,3580,3685,3750,3756,3923,4022,4128,4268,4277,4383,4665,4729,4938,4984,4998,5133],"all_other_profiles_tied":false,"n_candidates":38,"old_strict_candidate_ids":["SIG_007005063322"],"old_new_strict_candidate_set_equal":false,"new_best_outside_old_nearest":true},{"profile":3314,"score":11.312830299831727,"candidate_indices":[52,156,268,351,365,649,660,793,832,866,885,1064,1072,1178,1181,1253,1270,1318,1325,1346,1502,1527,1598,1604,1611,1788,1821,2052,2054,2131,2208,2379,2393,2454,2465,2498,2648,2655,2844,2961,2987,3025,3190,3279,3509,3752,3878,3923,3980,3987,4021,4277,4284,4368,4404,4512,4519,4521,4540,4729,4744,4806,4937,4938,4942,4968,5133,5206,5290,5341,5343,5347,5359,5366,5367,5373],"all_other_profiles_tied":false,"n_candidates":76,"old_strict_candidate_ids":["SIG_2a470657b462"],"old_new_strict_candidate_set_equal":false,"new_best_outside_old_nearest":true},{"profile":3315,"score":14.265687790118427,"candidate_indices":[127,148,204,1072,1592,2465,2655,3025,3380,3878],"all_other_profiles_tied":false,"n_candidates":10,"old_strict_candidate_ids":["SIG_4ab5bce2741a","SIG_4eeb6170ea94","SIG_c42731912981"],"old_new_strict_candidate_set_equal":false,"new_best_outside_old_nearest":true},{"profile":3316,"score":10.875945574463527,"candidate_indices":[263,355,627,640,644,660,704,709,816,842,1010,1072,1139,1142,1172,1253,1382,1495,1604,1611,2123,2181,2389,2481,2491,2498,2655,2661,2849,2863,3101,3228,3300,3380,3388,3464,3509,3612,3672,3752,3788,3902,3923,3953,3960,3987,4007,4009,4251,4284,4368,4383,4404,4555,4582,4709,4729,4839,4942,5133,5136,5302,5323,5343,5359],"all_other_profiles_tied":false,"n_candidates":65,"old_strict_candidate_ids":["SIG_597af9f5e8e5","SIG_7c6283ea35e1"],"old_new_strict_candidate_set_equal":false,"new_best_outside_old_nearest":true},{"profile":3317,"score":21.098536270840203,"candidate_indices":[4555,5306],"all_other_profiles_tied":false,"n_candidates":2,"old_strict_candidate_ids":["SIG_73656bc35819"],"old_new_strict_candidate_set_equal":false,"new_best_outside_old_nearest":true},{"profile":3318,"score":6.953364582833949,"candidate_indices":[17,20,31,32,45,50,52,62,64,68,73,74,77,84,109,110,117,124,127,145,156,158,182,211,231,243,246,251,254,263,271,280,281,285,307,314,335,342,343,349,351,355,361,365,377,385,391,434,439,459,467,478,486,487,522,528,532,542,548,556,561,578,581,584,594,595,602,603,631,632,637,640,644,649,653,656,660,670,682,692,695,704,712,719,722,735,744,768,780,789,790,792,793,795,809,813,816,822,839,842,851,852,863,866,872,875,877,885,894,896,905,911,919,920,934,944,956,971,976,985,987,997,999,1002,1007,1010,1015,1017,1019,1026,1046,1055,1064,1066,1072,1075,1078,1089,1095,1097,1116,1122,1137,1138,1139,1142,1167,1172,1178,1181,1186,1195,1242,1246,1253,1267,1270,1279,1286,1289,1295,1298,1308,1337,1338,1339,1346,1351,1356,1376,1377,1382,1387,1392,1395,1399,1401,1411,1415,1450,1451,1463,1470,1484,1493,1513,1514,1524,1527,1539,1540,1547,1558,1598,1604,1610,1611,1635,1636,1644,1662,1665,1666,1705,1736,1738,1739,1741,1749,1754,1758,1770,1782,1785,1788,1806,1812,1821,1826,1829,1840,1844,1853,1906,1914,1921,1922,1929,1935,1937,1940,1948,1961,1978,2007,2027,2039,2042,2052,2054,2057,2079,2080,2092,2109,2115,2122,2125,2131,2175,2184,2186,2203,2208,2215,2236,2240,2251,2300,2309,2326,2327,2345,2364,2367,2374,2379,2384,2385,2389,2393,2405,2412,2415,2417,2422,2441,2447,2450,2454,2465,2470,2476,2477,2480,2481,2491,2492,2495,2497,2498,2502,2503,2517,2536,2541,2544,2548,2551,2554,2564,2565,2569,2580,2593,2614,2630,2648,2655,2657,2671,2680,2693,2702,2712,2721,2728,2730,2734,2739,2749,2758,2762,2773,2793,2796,2806,2810,2825,2837,2844,2848,2849,2863,2865,2882,2884,2886,2893,2895,2904,2924,2929,2945,2951,2956,2959,2966,2970,2987,2995,2998,3019,3025,3031,3036,3052,3060,3061,3063,3069,3070,3075,3086,3089,3090,3094,3117,3123,3136,3138,3190,3211,3214,3268,3272,3279,3300,3309,3317,3334,3349,3372,3380,3388,3394,3398,3399,3405,3415,3418,3421,3427,3431,3433,3462,3464,3474,3487,3490,3509,3572,3576,3580,3584,3612,3614,3622,3629,3632,3641,3649,3660,3672,3675,3677,3685,3703,3706,3707,3713,3723,3734,3737,3745,3750,3752,3756,3762,3769,3788,3790,3800,3802,3813,3816,3820,3836,3868,3878,3882,3890,3902,3911,3923,3927,3937,3953,3954,3960,3968,3974,3978,3980,3987,3989,3992,4000,4007,4009,4020,4021,4022,4032,4047,4055,4057,4074,4076,4095,4100,4103,4113,4134,4139,4142,4165,4170,4176,4195,4198,4214,4228,4231,4246,4251,4263,4267,4268,4277,4286,4295,4299,4317,4326,4333,4372,4383,4389,4404,4412,4420,4424,4427,4436,4439,4449,4452,4464,4472,4477,4480,4489,4491,4507,4510,4512,4520,4521,4531,4533,4539,4540,4545,4546,4549,4555,4564,4575,4582,4584,4612,4627,4645,4649,4656,4665,4689,4709,4720,4729,4734,4743,4744,4757,4768,4775,4806,4811,4814,4817,4839,4846,4864,4870,4885,4899,4900,4930,4937,4938,4942,4943,4963,4964,4968,4969,4984,4989,4995,4997,5004,5021,5030,5034,5046,5065,5094,5103,5107,5112,5118,5126,5128,5133,5136,5146,5147,5157,5175,5206,5221,5243,5262,5286,5289,5290,5306,5307,5323,5332,5341,5342,5343,5346,5347,5355,5359,5367,5373],"all_other_profiles_tied":false,"n_candidates":610,"old_strict_candidate_ids":["SIG_593d71772002"],"old_new_strict_candidate_set_equal":false,"new_best_outside_old_nearest":true},{"profile":3319,"score":23.376918425745732,"candidate_indices":[912],"all_other_profiles_tied":false,"n_candidates":1,"old_strict_candidate_ids":[]},{"profile":3320,"score":13.720276895977044,"candidate_indices":[45,127,285,391,392,434,556,653,842,1010,1324,1395,1527,1604,1840,2208,2389,2465,2539,2554,2598,2648,3100,3213,3275,3464,3489,3888,4009,4439,4729,4995,5126,5206,5306],"all_other_profiles_tied":false,"n_candidates":35,"old_strict_candidate_ids":["SIG_900235909121"],"old_new_strict_candidate_set_equal":false,"new_best_outside_old_nearest":true},{"profile":3321,"score":5.362052040478942,"candidate_indices":[0,31,45,50,52,64,73,74,84,92,96,102,103,110,124,127,140,143,145,156,162,172,182,183,192,210,211,224,234,246,263,264,266,268,271,275,277,280,281,285,292,295,299,301,302,304,307,320,339,341,342,346,349,351,355,359,361,365,377,378,379,381,385,391,392,403,411,416,422,426,434,437,459,466,467,481,486,487,489,498,514,520,522,528,529,532,535,536,538,545,556,561,566,578,583,584,596,600,618,621,625,627,628,629,631,640,644,649,660,696,704,719,720,722,728,735,743,755,756,757,768,780,786,792,793,800,803,807,809,811,813,816,831,832,840,842,847,851,856,866,872,875,877,884,885,901,905,906,911,920,928,938,941,942,944,952,956,966,970,971,976,980,982,983,987,1004,1010,1026,1029,1032,1033,1055,1061,1063,1064,1065,1066,1070,1072,1073,1075,1079,1097,1098,1099,1102,1105,1116,1119,1122,1124,1126,1129,1131,1137,1138,1139,1142,1143,1156,1157,1160,1172,1178,1180,1181,1186,1188,1190,1195,1228,1229,1242,1249,1253,1261,1267,1270,1275,1279,1289,1295,1298,1307,1309,1318,1320,1324,1325,1327,1345,1346,1351,1356,1362,1368,1369,1376,1382,1385,1392,1394,1395,1397,1399,1400,1401,1411,1412,1415,1426,1433,1447,1449,1454,1462,1463,1468,1480,1481,1489,1493,1495,1501,1502,1504,1513,1519,1521,1522,1527,1539,1565,1570,1578,1582,1584,1598,1601,1603,1604,1608,1611,1652,1665,1701,1704,1705,1709,1710,1719,1736,1737,1739,1741,1750,1754,1758,1767,1770,1782,1785,1788,1811,1821,1823,1825,1826,1840,1848,1850,1858,1866,1867,1870,1871,1875,1885,1886,1906,1907,1910,1914,1916,1923,1926,1927,1929,1937,1940,1948,1950,1961,1971,1977,1984,1992,1993,2004,2021,2022,2027,2028,2039,2042,2043,2052,2054,2057,2064,2079,2080,2083,2089,2096,2100,2107,2117,2122,2125,2129,2131,2153,2156,2166,2171,2173,2175,2179,2184,2186,2195,2203,2208,2211,2217,2222,2232,2235,2237,2240,2242,2246,2249,2250,2263,2277,2278,2283,2288,2290,2300,2312,2318,2324,2326,2327,2328,2359,2364,2367,2371,2379,2385,2389,2393,2404,2405,2407,2412,2415,2418,2420,2423,2432,2434,2441,2444,2447,2454,2455,2465,2474,2476,2481,2491,2498,2502,2503,2507,2514,2516,2522,2532,2536,2539,2540,2541,2542,2543,2547,2548,2552,2554,2560,2565,2570,2571,2593,2600,2606,2613,2614,2629,2630,2644,2648,2649,2654,2655,2657,2663,2667,2669,2671,2672,2674,2680,2684,2700,2701,2702,2705,2709,2739,2744,2749,2762,2773,2774,2793,2794,2810,2825,2834,2844,2847,2849,2851,2863,2865,2869,2880,2884,2886,2889,2893,2910,2916,2924,2929,2945,2951,2952,2956,2959,2961,2963,2969,2987,2991,2995,2997,3020,3022,3025,3031,3035,3036,3040,3046,3050,3052,3056,3060,3061,3069,3070,3075,3076,3077,3081,3094,3100,3108,3111,3117,3129,3134,3136,3148,3162,3166,3169,3190,3206,3214,3217,3228,3235,3236,3261,3268,3275,3278,3279,3286,3294,3300,3302,3316,3325,3326,3327,3331,3334,3335,3343,3348,3349,3375,3378,3380,3385,3388,3394,3399,3407,3415,3423,3426,3431,3433,3435,3437,3442,3449,3455,3462,3464,3470,3474,3487,3490,3492,3509,3511,3524,3542,3549,3552,3561,3566,3570,3572,3580,3581,3582,3592,3601,3612,3614,3616,3629,3641,3642,3652,3658,3672,3675,3685,3706,3707,3713,3719,3727,3734,3737,3738,3752,3756,3762,3766,3768,3788,3790,3802,3807,3816,3820,3821,3822,3826,3827,3829,3846,3862,3876,3878,3888,3890,3902,3903,3908,3912,3913,3920,3923,3944,3953,3954,3955,3960,3971,3974,3977,3978,3980,3981,3987,3989,4000,4007,4009,4011,4015,4020,4021,4022,4028,4041,4046,4055,4066,4074,4076,4081,4091,4095,4099,4100,4103,4127,4131,4134,4136,4138,4139,4142,4155,4158,4164,4165,4173,4176,4184,4195,4198,4209,4214,4215,4219,4221,4227,4228,4231,4236,4239,4246,4251,4253,4263,4267,4268,4277,4284,4286,4287,4300,4315,4326,4347,4368,4376,4383,4385,4387,4391,4395,4399,4404,4417,4420,4421,4427,4436,4439,4441,4449,4452,4453,4465,4468,4481,4489,4491,4492,4507,4510,4512,4519,4521,4522,4524,4531,4533,4540,4545,4549,4555,4576,4577,4582,4583,4588,4591,4596,4598,4612,4619,4628,4630,4631,4639,4645,4649,4654,4656,4665,4674,4680,4684,4685,4689,4705,4708,4709,4712,4716,4719,4729,4734,4743,4744,4752,4757,4771,4775,4787,4789,4793,4812,4820,4821,4823,4834,4842,4846,4856,4866,4868,4870,4871,4885,4900,4902,4903,4910,4924,4930,4936,4937,4938,4942,4943,4963,4968,4977,4984,4995,4997,5003,5004,5005,5008,5010,5013,5014,5028,5034,5035,5041,5042,5045,5046,5052,5065,5071,5074,5079,5080,5082,5084,5091,5095,5107,5112,5117,5118,5126,5133,5138,5143,5156,5157,5174,5175,5176,5178,5179,5188,5199,5204,5206,5221,5223,5224,5225,5226,5227,5238,5239,5260,5272,5289,5290,5299,5307,5323,5326,5329,5330,5331,5332,5341,5343,5346,5347,5349,5353,5355,5359,5366,5367,5372,5373],"all_other_profiles_tied":false,"n_candidates":916,"old_strict_candidate_ids":["SIG_024ed9a5877b","SIG_c751231ccd4c"],"old_new_strict_candidate_set_equal":false,"new_best_outside_old_nearest":true},{"profile":3322,"score":7.5054191957860015,"candidate_indices":[0,38,45,50,64,68,73,74,77,84,86,110,115,118,119,127,145,162,163,197,201,261,264,268,271,281,285,346,351,359,361,365,377,385,391,426,434,459,481,487,510,520,522,535,552,554,556,561,566,575,578,583,584,625,649,660,666,670,682,685,692,718,719,780,789,793,809,813,832,840,842,847,856,863,866,872,875,885,893,896,920,971,987,1010,1026,1055,1064,1072,1075,1078,1116,1128,1138,1139,1142,1167,1172,1178,1181,1253,1259,1262,1267,1270,1279,1286,1289,1340,1346,1356,1376,1382,1387,1399,1477,1493,1502,1513,1522,1527,1531,1538,1539,1565,1604,1610,1611,1627,1648,1665,1705,1736,1738,1741,1758,1770,1782,1821,1823,1840,1849,1867,1875,1906,1914,1929,1937,1948,1961,1997,2021,2039,2042,2052,2054,2057,2079,2080,2096,2122,2123,2153,2182,2186,2203,2208,2215,2259,2283,2285,2300,2326,2364,2367,2379,2385,2389,2393,2412,2419,2441,2465,2470,2481,2491,2495,2498,2502,2503,2532,2541,2547,2554,2565,2573,2593,2613,2614,2644,2648,2655,2661,2671,2674,2676,2680,2684,2693,2702,2705,2721,2739,2773,2810,2822,2825,2844,2849,2863,2865,2886,2889,2893,2929,2945,2951,2959,2961,2987,2991,3004,3021,3025,3031,3050,3052,3075,3076,3080,3086,3107,3117,3123,3136,3190,3279,3300,3317,3334,3349,3380,3399,3415,3431,3433,3434,3462,3464,3474,3479,3490,3509,3511,3518,3528,3561,3580,3584,3601,3612,3614,3616,3629,3649,3656,3677,3685,3706,3707,3709,3713,3719,3725,3737,3741,3752,3756,3766,3788,3789,3805,3816,3817,3820,3859,3878,3888,3902,3923,3953,3954,3963,3987,4007,4009,4021,4055,4076,4095,4134,4139,4176,4195,4198,4214,4215,4228,4231,4236,4239,4246,4248,4268,4277,4284,4291,4296,4299,4333,4368,4383,4384,4389,4391,4404,4427,4436,4439,4449,4483,4489,4491,4512,4519,4531,4533,4545,4555,4564,4577,4581,4582,4627,4631,4639,4655,4665,4689,4709,4729,4734,4743,4744,4757,4775,4799,4811,4823,4842,4885,4900,4936,4937,4938,4943,4944,4963,4968,4977,4984,4995,4997,5004,5008,5021,5030,5045,5107,5126,5133,5136,5175,5195,5204,5206,5231,5272,5290,5307,5323,5332,5341,5343,5347,5353,5358,5359,5365,5366,5367,5372,5373],"all_other_profiles_tied":false,"n_candidates":412,"old_strict_candidate_ids":["SIG_ba944297bf30"],"old_new_strict_candidate_set_equal":false,"new_best_outside_old_nearest":true},{"profile":3323,"score":21.11245676680171,"candidate_indices":[3009],"all_other_profiles_tied":false,"n_candidates":1,"old_strict_candidate_ids":[]},{"profile":3324,"score":14.783608139845422,"candidate_indices":[1064,1329,1668,2018,2052,2057,2296,2593,2876,2987,3069,3075,3300,3509,3572,3693,3786,4009,4239,4383,4395,4512,4808,4884,4984,5343,5350],"all_other_profiles_tied":false,"n_candidates":27,"old_strict_candidate_ids":[]},{"profile":3325,"score":13.229251071107397,"candidate_indices":[183,281,285,552,840,856,1502,1584,1721,2080,2096,2498,2614,3077,3148,3433,3509,3581,3641,3737,3766,4021,4743,4821,5347],"all_other_profiles_tied":false,"n_candidates":25,"old_strict_candidate_ids":["SIG_628fa366a4c2"],"old_new_strict_candidate_set_equal":false,"new_best_outside_old_nearest":true},{"profile":3326,"score":7.259196473568867,"candidate_indices":[0,26,45,50,52,64,84,92,110,127,143,145,162,192,210,246,263,264,266,268,271,280,281,285,320,341,355,359,361,365,377,378,379,391,403,426,459,467,481,487,522,556,561,566,578,583,584,625,631,633,640,644,649,660,719,735,756,792,794,813,832,840,842,866,872,877,885,905,911,941,952,971,976,987,994,1010,1026,1033,1055,1064,1065,1072,1075,1079,1102,1116,1122,1131,1138,1142,1160,1172,1178,1180,1181,1186,1188,1242,1253,1270,1279,1289,1318,1324,1346,1356,1369,1376,1382,1399,1412,1426,1463,1480,1489,1493,1495,1501,1502,1513,1527,1539,1565,1604,1611,1705,1736,1739,1741,1758,1770,1821,1840,1850,1858,1866,1875,1906,1914,1926,1929,1937,1940,1977,1992,2004,2021,2027,2052,2054,2057,2079,2080,2096,2122,2131,2153,2156,2175,2186,2203,2208,2211,2242,2290,2300,2324,2326,2327,2347,2364,2367,2379,2385,2389,2393,2405,2410,2412,2441,2447,2465,2481,2491,2498,2502,2503,2516,2524,2532,2541,2547,2554,2565,2593,2614,2629,2648,2655,2663,2671,2672,2674,2682,2684,2702,2739,2749,2768,2793,2810,2812,2825,2844,2884,2886,2889,2929,2945,2948,2951,2961,2987,2997,3020,3025,3036,3050,3056,3069,3076,3111,3117,3134,3136,3190,3206,3228,3261,3279,3300,3334,3348,3378,3380,3387,3394,3399,3431,3433,3449,3462,3464,3490,3509,3532,3572,3601,3612,3629,3631,3652,3672,3675,3683,3685,3706,3707,3713,3719,3734,3737,3752,3756,3762,3766,3788,3790,3802,3816,3826,3827,3846,3876,3878,3888,3902,3913,3923,3953,3954,3974,3980,3981,3987,4009,4020,4021,4022,4055,4074,4076,4100,4134,4139,4142,4176,4198,4228,4231,4236,4239,4246,4251,4263,4267,4268,4277,4286,4315,4368,4383,4395,4399,4404,4427,4449,4452,4465,4491,4507,4510,4512,4533,4540,4545,4555,4582,4619,4631,4639,4643,4645,4649,4665,4689,4709,4729,4734,4743,4757,4775,4842,4856,4868,4870,4885,4895,4900,4902,4903,4924,4930,4936,4937,4938,4942,4943,4963,4968,4977,4984,4995,4997,5004,5034,5041,5045,5046,5065,5080,5095,5112,5117,5118,5126,5133,5138,5146,5156,5175,5176,5179,5199,5204,5206,5221,5222,5289,5290,5307,5323,5329,5332,5341,5343,5346,5347,5359,5366,5372,5373],"all_other_profiles_tied":false,"n_candidates":412,"old_strict_candidate_ids":["SIG_0152041e827b","SIG_dc56eddda0a9"],"old_new_strict_candidate_set_equal":false,"new_best_outside_old_nearest":true},{"profile":3327,"score":7.080407245316065,"candidate_indices":[31,45,50,52,64,73,74,84,110,124,127,145,156,172,182,211,246,263,271,275,280,281,285,307,342,349,351,355,361,365,377,385,391,434,459,467,486,487,522,528,532,556,561,578,584,601,631,640,644,649,660,704,719,722,725,735,768,780,792,793,809,813,816,827,842,851,866,872,875,877,885,905,911,920,944,956,971,976,987,1010,1026,1055,1064,1066,1070,1072,1075,1097,1099,1116,1119,1122,1137,1138,1139,1142,1172,1178,1181,1186,1195,1242,1253,1267,1270,1279,1289,1295,1298,1346,1351,1356,1376,1382,1392,1395,1399,1401,1411,1415,1454,1463,1493,1513,1527,1539,1598,1604,1611,1665,1705,1736,1739,1741,1754,1758,1767,1770,1782,1785,1788,1812,1821,1826,1840,1866,1906,1914,1929,1937,1940,1948,1961,2027,2039,2042,2043,2052,2054,2057,2079,2080,2122,2125,2131,2175,2184,2186,2203,2208,2240,2300,2312,2326,2327,2364,2367,2379,2385,2389,2393,2405,2412,2415,2441,2447,2454,2465,2476,2481,2491,2498,2502,2503,2536,2541,2548,2554,2560,2565,2593,2614,2630,2648,2655,2657,2671,2680,2702,2739,2749,2762,2773,2793,2810,2825,2844,2849,2863,2865,2884,2886,2893,2924,2929,2945,2951,2956,2959,2987,2995,3025,3031,3036,3052,3060,3061,3063,3069,3070,3075,3094,3117,3136,3162,3190,3214,3268,3279,3294,3300,3334,3349,3380,3388,3394,3399,3415,3431,3433,3442,3462,3464,3474,3487,3490,3509,3572,3580,3612,3614,3629,3641,3664,3672,3675,3685,3706,3707,3713,3734,3737,3738,3752,3756,3762,3782,3788,3790,3802,3816,3820,3878,3890,3897,3902,3903,3923,3953,3954,3960,3974,3978,3980,3987,3989,4000,4007,4009,4020,4021,4022,4055,4074,4076,4095,4100,4103,4130,4134,4138,4139,4142,4165,4176,4195,4198,4214,4228,4231,4246,4251,4263,4267,4268,4277,4286,4326,4383,4404,4420,4427,4436,4439,4449,4452,4489,4491,4507,4510,4512,4521,4531,4533,4540,4545,4549,4555,4582,4591,4596,4612,4645,4649,4656,4665,4689,4709,4712,4719,4729,4734,4743,4744,4757,4771,4775,4846,4870,4885,4900,4910,4930,4937,4938,4942,4943,4963,4968,4984,4995,4997,5004,5034,5046,5065,5107,5112,5118,5126,5133,5146,5157,5175,5206,5221,5260,5289,5290,5307,5323,5324,5331,5332,5341,5343,5346,5347,5355,5359,5367,5373],"all_other_profiles_tied":false,"n_candidates":422,"old_strict_candidate_ids":["SIG_2410a536cace"],"old_new_strict_candidate_set_equal":false,"new_best_outside_old_nearest":true},{"profile":3328,"score":9.097016710167745,"candidate_indices":[10,30,45,50,53,64,68,77,84,110,111,127,134,143,186,199,201,228,242,245,252,254,263,281,285,306,310,317,341,365,368,372,377,379,389,391,467,477,483,487,522,532,578,584,594,625,640,644,649,655,692,719,722,744,780,786,793,799,805,809,813,815,832,844,851,863,866,882,885,896,910,926,954,971,976,1000,1010,1017,1019,1064,1070,1072,1075,1083,1138,1158,1172,1180,1211,1231,1253,1270,1279,1286,1289,1295,1317,1325,1339,1343,1346,1351,1356,1369,1376,1382,1392,1399,1408,1411,1412,1419,1424,1426,1429,1430,1432,1435,1444,1454,1470,1482,1488,1501,1508,1527,1529,1539,1543,1565,1567,1586,1604,1608,1611,1615,1646,1681,1705,1710,1724,1729,1741,1743,1747,1758,1821,1838,1840,1875,1879,1890,1891,1903,1906,1924,1927,1940,1948,1960,1967,2000,2001,2022,2027,2052,2054,2068,2077,2079,2080,2087,2089,2096,2110,2112,2120,2122,2136,2186,2187,2203,2206,2208,2227,2277,2289,2300,2307,2318,2326,2358,2362,2364,2367,2369,2385,2389,2393,2405,2412,2415,2434,2441,2444,2465,2471,2472,2481,2491,2495,2498,2499,2502,2532,2536,2539,2541,2600,2614,2647,2648,2655,2661,2671,2674,2680,2684,2695,2702,2718,2744,2748,2758,2767,2806,2807,2810,2816,2831,2838,2862,2865,2869,2886,2921,2945,2951,2955,2961,3025,3036,3050,3052,3069,3076,3078,3081,3083,3090,3113,3168,3228,3229,3232,3250,3279,3291,3300,3302,3349,3371,3380,3388,3411,3415,3421,3430,3432,3442,3462,3464,3496,3509,3541,3561,3580,3582,3601,3624,3633,3644,3656,3675,3677,3685,3709,3733,3756,3765,3768,3782,3788,3800,3811,3820,3875,3878,3919,3923,3953,3955,3974,3975,3985,3987,3989,4000,4004,4007,4009,4022,4055,4067,4074,4076,4089,4090,4121,4126,4156,4198,4199,4226,4231,4232,4236,4239,4246,4251,4267,4277,4284,4310,4349,4360,4383,4404,4411,4427,4436,4437,4449,4472,4475,4480,4490,4512,4522,4531,4533,4545,4546,4549,4553,4555,4557,4564,4582,4593,4596,4612,4620,4622,4644,4652,4674,4712,4729,4734,4794,4806,4840,4849,4899,4900,4928,4936,4937,4938,4942,4956,4968,4979,4984,4995,4997,5003,5010,5021,5030,5043,5045,5077,5086,5127,5133,5145,5175,5199,5206,5237,5238,5251,5267,5279,5314,5323,5327,5332,5339,5341,5343,5347,5353,5359,5367,5373],"all_other_profiles_tied":false,"n_candidates":428,"old_strict_candidate_ids":["SIG_7823401acfb2","SIG_c00c7dcff85c"],"old_new_strict_candidate_set_equal":false,"new_best_outside_old_nearest":true},{"profile":3329,"score":10.059011040810285,"candidate_indices":[50,64,74,82,84,188,192,211,246,266,268,271,277,281,345,346,355,391,426,481,498,518,535,547,556,638,649,706,790,800,816,832,840,856,881,885,896,905,918,997,1007,1064,1075,1112,1119,1172,1265,1339,1346,1356,1369,1416,1426,1431,1449,1513,1520,1539,1604,1741,1821,1840,1914,1915,1926,2017,2021,2057,2079,2080,2125,2174,2240,2246,2324,2326,2374,2385,2388,2389,2412,2440,2441,2446,2454,2491,2498,2502,2536,2541,2565,2600,2614,2630,2648,2655,2680,2691,2710,2849,2863,2929,2951,2961,2978,3025,3050,3052,3081,3117,3125,3170,3228,3245,3280,3289,3300,3349,3388,3405,3415,3464,3524,3612,3628,3685,3719,3737,3752,3756,3766,3822,3846,3923,3953,3954,3955,3987,4009,4021,4022,4055,4063,4076,4100,4198,4214,4231,4268,4277,4300,4308,4333,4368,4383,4404,4427,4489,4519,4522,4533,4540,4545,4551,4555,4642,4665,4720,4728,4729,4743,4775,4793,4859,4885,4900,4902,4936,4977,4995,4997,5002,5004,5008,5051,5067,5093,5117,5133,5175,5206,5290,5306,5323,5332,5341,5343,5373],"all_other_profiles_tied":false,"n_candidates":198,"old_strict_candidate_ids":["SIG_8e288ad05153","SIG_97ca59046334"],"old_new_strict_candidate_set_equal":false,"new_best_outside_old_nearest":true},{"profile":3330,"score":1.324943786162547,"candidate_indices":[0,4,5,7,8,10,13,14,15,16,17,18,19,21,22,23,24,25,28,29,31,32,35,36,38,39,41,42,43,44,45,46,49,50,52,54,55,56,57,58,59,60,61,62,64,66,67,68,71,73,74,75,76,77,78,79,82,84,85,86,87,89,90,92,93,94,95,96,98,102,103,104,105,107,108,109,110,111,113,114,115,116,117,118,119,120,121,124,125,126,127,128,129,130,131,132,136,139,140,141,142,143,145,148,150,153,155,156,157,159,160,162,163,165,166,167,168,170,171,172,173,174,175,177,180,182,183,184,185,186,188,189,192,194,195,196,197,201,202,203,204,205,206,207,209,210,211,212,213,214,215,218,219,220,221,223,224,225,227,228,229,231,234,235,236,237,238,239,241,243,244,245,246,248,249,250,251,252,253,254,255,256,257,259,260,261,262,263,264,265,266,267,268,269,271,272,273,275,276,277,279,280,281,283,284,285,286,288,289,291,292,293,295,296,297,298,299,301,302,304,306,307,308,309,310,311,313,314,316,317,318,320,322,324,325,326,328,329,330,331,332,334,335,337,338,339,340,341,342,343,345,346,348,349,350,351,352,354,355,356,357,358,359,360,361,363,364,365,366,367,368,369,370,373,376,377,378,379,380,381,382,384,385,386,387,389,391,392,394,395,396,399,401,402,403,405,406,407,409,410,411,412,413,414,415,416,417,419,421,422,423,425,426,428,429,433,434,436,437,438,439,441,442,443,444,445,446,447,448,449,450,451,454,456,458,459,460,462,463,464,466,467,468,469,470,472,473,475,477,478,479,480,481,482,483,486,487,489,490,491,492,493,494,498,499,500,501,502,504,505,506,507,508,509,510,511,514,515,517,518,519,520,521,522,523,526,527,528,529,530,532,533,534,535,536,538,540,541,542,543,545,546,547,548,549,550,551,552,555,556,559,560,561,562,563,564,566,567,569,570,571,572,573,574,575,576,577,578,580,581,582,583,584,585,586,587,588,589,590,593,594,595,596,600,602,603,604,605,608,609,611,614,615,616,617,618,619,620,621,623,624,625,626,627,628,629,630,631,632,633,637,638,640,641,642,643,644,645,647,648,649,650,652,653,655,656,658,660,662,663,665,666,667,669,670,671,672,673,674,675,677,678,682,683,684,685,686,687,689,690,691,692,693,694,696,697,698,699,700,701,702,703,704,705,706,707,708,709,711,712,714,715,716,717,718,719,720,721,722,723,724,728,729,730,732,733,735,736,738,740,741,743,744,745,748,749,754,755,756,757,758,759,760,761,762,763,765,766,768,769,772,773,774,775,777,778,780,781,782,783,785,786,787,788,789,790,791,792,793,795,796,798,799,800,801,803,804,805,806,807,808,809,811,812,813,815,816,817,818,819,820,823,824,825,827,828,830,831,832,835,837,838,839,840,841,842,843,844,846,847,848,849,850,851,853,854,855,856,857,858,859,862,863,864,865,866,867,868,869,870,872,875,876,877,878,880,881,883,884,885,888,889,891,892,893,894,895,896,897,898,899,900,901,902,904,905,906,907,908,909,910,911,913,914,915,916,918,919,920,922,923,925,926,927,928,929,930,931,932,934,938,939,940,941,942,943,944,945,946,947,948,949,950,951,952,954,955,956,957,959,960,961,966,968,969,970,971,972,974,975,976,977,978,979,980,981,982,983,984,985,987,988,990,991,992,994,995,996,997,998,999,1000,1002,1003,1004,1006,1007,1008,1010,1013,1014,1015,1016,1017,1018,1019,1020,1022,1023,1024,1026,1027,1029,1030,1031,1032,1033,1036,1037,1039,1043,1044,1046,1047,1048,1049,1053,1054,1055,1056,1057,1061,1062,1063,1064,1065,1066,1067,1069,1070,1071,1072,1073,1074,1075,1076,1077,1078,1079,1081,1082,1083,1084,1085,1086,1088,1089,1092,1093,1095,1096,1097,1098,1099,1100,1101,1102,1103,1104,1105,1106,1107,1108,1109,1110,1111,1112,1116,1118,1119,1120,1121,1122,1123,1124,1125,1126,1127,1128,1129,1130,1131,1132,1133,1134,1135,1136,1137,1138,1139,1140,1141,1142,1143,1145,1146,1147,1148,1149,1150,1151,1152,1153,1154,1155,1156,1157,1158,1159,1160,1162,1163,1164,1165,1166,1167,1169,1170,1171,1172,1173,1174,1175,1177,1178,1179,1180,1181,1185,1186,1187,1188,1189,1190,1193,1195,1196,1197,1198,1199,1202,1203,1204,1205,1206,1207,1208,1209,1210,1211,1212,1214,1217,1218,1219,1221,1222,1223,1224,1225,1227,1228,1229,1230,1231,1232,1234,1236,1238,1239,1242,1243,1246,1247,1249,1252,1253,1254,1258,1259,1261,1265,1267,1270,1271,1272,1274,1275,1276,1277,1278,1279,1280,1281,1282,1285,1286,1287,1289,1291,1292,1293,1294,1295,1296,1297,1298,1299,1303,1304,1305,1307,1308,1309,1310,1312,1313,1314,1315,1316,1317,1318,1319,1320,1321,1322,1324,1325,1327,1328,1329,1330,1331,1332,1333,1334,1335,1336,1337,1338,1339,1340,1341,1342,1343,1345,1346,1348,1349,1350,1351,1352,1354,1355,1356,1357,1359,1360,1362,1364,1365,1366,1367,1368,1369,1371,1376,1378,1379,1380,1381,1382,1384,1385,1386,1387,1388,1389,1390,1391,1392,1394,1395,1396,1397,1398,1399,1400,1401,1402,1404,1406,1407,1409,1410,1411,1412,1413,1415,1416,1419,1420,1422,1423,1425,1426,1427,1428,1429,1430,1431,1432,1433,1434,1435,1436,1439,1443,1444,1447,1449,1450,1453,1454,1456,1457,1458,1459,1462,1463,1465,1467,1468,1469,1470,1471,1472,1473,1475,1476,1477,1478,1480,1481,1484,1485,1487,1488,1489,1491,1493,1495,1496,1497,1499,1500,1501,1502,1504,1505,1507,1508,1513,1514,1515,1516,1518,1519,1520,1521,1522,1523,1524,1525,1526,1527,1530,1531,1532,1533,1534,1535,1536,1538,1539,1540,1541,1542,1544,1545,1549,1551,1552,1553,1554,1555,1556,1557,1558,1559,1561,1562,1563,1564,1565,1566,1567,1568,1569,1570,1571,1573,1575,1577,1578,1579,1580,1582,1583,1584,1585,1586,1588,1589,1590,1591,1592,1593,1594,1597,1598,1599,1600,1601,1602,1603,1604,1607,1608,1610,1611,1612,1613,1614,1617,1618,1619,1620,1621,1624,1625,1626,1627,1629,1631,1632,1633,1634,1635,1636,1637,1638,1641,1642,1643,1644,1645,1647,1648,1649,1651,1652,1653,1654,1656,1657,1658,1660,1661,1662,1663,1665,1668,1669,1670,1671,1672,1673,1675,1676,1677,1680,1681,1682,1683,1684,1686,1687,1690,1693,1694,1695,1696,1697,1699,1700,1701,1702,1703,1704,1705,1706,1708,1709,1710,1711,1712,1713,1714,1715,1717,1718,1719,1721,1722,1723,1724,1727,1728,1729,1730,1731,1733,1735,1736,1737,1738,1739,1741,1742,1743,1746,1747,1748,1750,1751,1752,1753,1754,1757,1758,1759,1761,1762,1763,1764,1765,1766,1767,1769,1770,1773,1775,1776,1779,1780,1781,1782,1783,1784,1785,1786,1787,1788,1790,1791,1793,1794,1795,1796,1797,1801,1802,1804,1806,1809,1810,1811,1813,1815,1816,1817,1818,1819,1820,1821,1822,1823,1825,1826,1827,1829,1830,1831,1832,1834,1836,1837,1838,1839,1840,1841,1842,1843,1844,1848,1849,1850,1851,1852,1853,1855,1856,1858,1863,1864,1865,1866,1867,1868,1870,1871,1872,1873,1874,1875,1876,1879,1880,1884,1885,1886,1887,1888,1892,1893,1894,1895,1897,1898,1900,1901,1902,1903,1905,1906,1907,1908,1909,1910,1911,1912,1913,1914,1915,1916,1918,1919,1920,1921,1922,1923,1924,1926,1927,1928,1929,1930,1931,1933,1934,1935,1936,1937,1938,1940,1942,1944,1946,1948,1949,1950,1951,1954,1955,1956,1957,1958,1959,1960,1961,1962,1964,1965,1967,1968,1970,1971,1972,1973,1974,1976,1977,1978,1979,1981,1982,1983,1984,1985,1986,1987,1989,1990,1991,1992,1993,1994,1995,1996,1997,1998,1999,2001,2002,2003,2004,2005,2006,2009,2011,2012,2013,2014,2015,2017,2018,2020,2021,2022,2023,2025,2027,2028,2029,2030,2031,2034,2035,2037,2038,2039,2042,2043,2046,2047,2048,2049,2051,2052,2053,2054,2056,2057,2059,2060,2061,2062,2064,2065,2067,2070,2073,2074,2077,2078,2079,2080,2081,2083,2085,2086,2087,2088,2089,2090,2091,2092,2093,2095,2096,2097,2098,2100,2102,2103,2104,2105,2106,2107,2108,2110,2111,2112,2113,2114,2115,2116,2117,2119,2121,2122,2123,2124,2125,2126,2127,2128,2129,2130,2131,2132,2134,2135,2136,2137,2138,2139,2140,2141,2142,2143,2144,2145,2146,2147,2149,2152,2153,2154,2156,2157,2158,2159,2160,2161,2162,2165,2166,2167,2168,2171,2172,2173,2174,2175,2176,2177,2179,2180,2181,2182,2183,2184,2185,2186,2187,2188,2193,2194,2195,2197,2198,2199,2201,2203,2205,2207,2208,2209,2211,2212,2215,2216,2217,2218,2219,2221,2222,2226,2227,2228,2229,2230,2231,2232,2233,2235,2236,2237,2238,2239,2240,2241,2242,2245,2246,2248,2249,2250,2251,2253,2256,2258,2259,2260,2262,2263,2264,2266,2267,2269,2270,2271,2272,2273,2275,2276,2277,2278,2280,2281,2282,2283,2285,2287,2288,2289,2290,2291,2293,2294,2296,2297,2298,2300,2301,2302,2303,2304,2305,2306,2307,2309,2310,2312,2314,2315,2316,2317,2318,2320,2322,2323,2324,2325,2326,2327,2328,2329,2331,2333,2335,2336,2337,2338,2339,2342,2343,2344,2345,2346,2347,2348,2349,2350,2352,2353,2354,2356,2357,2359,2360,2361,2363,2364,2365,2367,2368,2371,2372,2374,2375,2376,2377,2379,2380,2385,2386,2387,2388,2389,2390,2391,2392,2393,2394,2396,2398,2399,2400,2401,2403,2404,2405,2406,2407,2408,2409,2410,2411,2412,2413,2414,2415,2416,2417,2418,2419,2420,2421,2422,2423,2424,2425,2426,2427,2429,2430,2431,2432,2433,2434,2435,2436,2437,2438,2439,2440,2441,2442,2444,2445,2446,2447,2448,2449,2450,2451,2452,2453,2454,2455,2457,2459,2460,2462,2464,2465,2466,2467,2468,2469,2470,2474,2476,2477,2478,2479,2480,2481,2482,2483,2484,2485,2486,2487,2488,2491,2492,2493,2495,2496,2498,2500,2501,2502,2503,2504,2505,2506,2507,2508,2509,2510,2511,2514,2515,2516,2517,2519,2520,2521,2522,2523,2525,2526,2527,2529,2530,2531,2532,2533,2535,2536,2538,2539,2540,2541,2542,2543,2544,2545,2546,2547,2548,2549,2550,2551,2552,2553,2554,2555,2556,2557,2558,2559,2560,2561,2562,2563,2564,2565,2566,2567,2569,2570,2571,2572,2573,2575,2576,2577,2580,2582,2584,2585,2586,2587,2588,2593,2595,2596,2598,2600,2601,2606,2608,2609,2610,2612,2613,2614,2615,2616,2619,2621,2623,2626,2627,2628,2629,2630,2631,2632,2635,2636,2637,2640,2642,2643,2644,2646,2647,2648,2649,2651,2652,2654,2655,2656,2657,2658,2659,2660,2661,2662,2663,2664,2665,2667,2668,2669,2670,2671,2672,2673,2674,2675,2676,2679,2680,2682,2683,2684,2685,2686,2687,2690,2691,2692,2693,2694,2695,2696,2697,2699,2700,2701,2702,2704,2705,2706,2707,2708,2709,2710,2712,2715,2717,2720,2721,2722,2723,2724,2725,2726,2728,2730,2731,2732,2734,2735,2738,2739,2740,2741,2742,2743,2744,2746,2747,2748,2749,2750,2752,2753,2754,2755,2757,2758,2760,2761,2762,2763,2764,2765,2767,2768,2769,2770,2772,2773,2774,2776,2777,2780,2781,2782,2783,2784,2787,2789,2791,2793,2794,2795,2796,2797,2800,2801,2802,2803,2804,2806,2807,2808,2809,2810,2812,2813,2816,2822,2824,2825,2827,2829,2830,2832,2833,2834,2836,2837,2838,2839,2840,2841,2842,2843,2844,2845,2846,2847,2848,2849,2850,2851,2853,2855,2856,2858,2859,2863,2865,2867,2868,2869,2873,2875,2876,2877,2879,2880,2881,2882,2883,2884,2885,2886,2888,2889,2890,2891,2892,2893,2894,2895,2899,2900,2902,2903,2904,2905,2906,2909,2910,2912,2913,2914,2915,2916,2917,2919,2920,2921,2922,2923,2924,2925,2926,2927,2928,2929,2930,2931,2932,2934,2936,2937,2939,2941,2943,2944,2945,2947,2949,2950,2951,2952,2953,2955,2956,2957,2958,2959,2960,2961,2962,2963,2964,2966,2967,2968,2969,2971,2975,2976,2978,2979,2981,2982,2983,2984,2987,2988,2989,2990,2991,2993,2994,2995,2997,2998,3000,3001,3004,3006,3007,3008,3009,3010,3011,3013,3014,3015,3016,3017,3019,3020,3021,3022,3024,3025,3026,3027,3028,3030,3031,3033,3034,3035,3036,3038,3039,3040,3041,3042,3043,3044,3046,3048,3049,3050,3052,3053,3054,3056,3057,3058,3060,3061,3062,3064,3066,3067,3068,3069,3070,3071,3072,3073,3074,3075,3076,3077,3078,3079,3080,3081,3082,3084,3086,3087,3088,3090,3091,3092,3093,3094,3095,3098,3100,3101,3102,3104,3105,3106,3107,3108,3109,3110,3111,3113,3114,3115,3116,3117,3118,3120,3121,3122,3123,3125,3129,3130,3133,3134,3135,3136,3137,3138,3139,3140,3141,3142,3144,3145,3146,3147,3148,3150,3151,3152,3153,3155,3156,3157,3158,3159,3161,3162,3164,3166,3167,3168,3169,3170,3171,3172,3174,3175,3177,3178,3180,3181,3183,3184,3185,3187,3188,3189,3190,3191,3192,3193,3194,3195,3196,3197,3199,3200,3203,3205,3206,3207,3208,3209,3211,3212,3213,3214,3215,3217,3219,3220,3221,3223,3224,3225,3228,3229,3230,3231,3233,3234,3235,3236,3238,3239,3241,3242,3243,3244,3245,3246,3247,3250,3251,3252,3254,3255,3256,3257,3258,3259,3260,3261,3262,3263,3264,3266,3267,3268,3269,3270,3271,3272,3273,3274,3275,3276,3278,3279,3280,3281,3282,3283,3284,3285,3286,3287,3288,3289,3290,3291,3292,3293,3294,3295,3296,3297,3298,3299,3300,3302,3303,3306,3307,3308,3309,3310,3311,3314,3315,3316,3317,3320,3321,3323,3324,3325,3326,3327,3329,3331,3332,3333,3334,3335,3336,3337,3341,3342,3343,3345,3346,3347,3348,3349,3350,3353,3354,3355,3357,3358,3359,3360,3361,3362,3363,3364,3366,3368,3369,3371,3373,3374,3375,3376,3378,3379,3380,3382,3383,3384,3385,3386,3388,3389,3391,3393,3394,3395,3396,3397,3398,3399,3400,3401,3405,3406,3407,3408,3409,3411,3412,3413,3415,3416,3418,3419,3420,3421,3422,3423,3424,3425,3426,3427,3430,3431,3433,3434,3435,3436,3437,3438,3440,3441,3442,3443,3444,3449,3450,3451,3453,3455,3457,3459,3462,3463,3464,3465,3466,3467,3468,3470,3472,3473,3474,3475,3476,3479,3481,3482,3483,3485,3487,3488,3489,3490,3492,3493,3494,3495,3496,3499,3500,3503,3504,3506,3507,3509,3511,3512,3513,3514,3515,3516,3517,3518,3519,3520,3521,3523,3524,3525,3526,3527,3528,3529,3530,3533,3536,3538,3540,3541,3542,3543,3546,3547,3549,3550,3552,3554,3555,3556,3557,3558,3559,3560,3561,3562,3564,3565,3566,3570,3571,3572,3574,3576,3579,3580,3581,3582,3584,3585,3586,3587,3589,3592,3593,3594,3595,3597,3599,3600,3601,3602,3605,3606,3608,3609,3610,3611,3612,3613,3614,3615,3616,3617,3619,3620,3621,3623,3624,3625,3626,3627,3628,3629,3630,3632,3634,3637,3639,3641,3642,3645,3648,3650,3651,3652,3654,3655,3656,3657,3658,3659,3660,3664,3667,3669,3672,3673,3675,3676,3677,3678,3679,3680,3681,3682,3684,3685,3686,3687,3688,3691,3692,3693,3695,3696,3698,3699,3700,3701,3702,3703,3704,3705,3706,3707,3708,3709,3711,3712,3713,3714,3715,3716,3718,3719,3720,3721,3723,3725,3727,3728,3729,3730,3731,3732,3733,3734,3735,3736,3737,3738,3739,3740,3741,3742,3743,3744,3745,3747,3748,3749,3750,3751,3752,3753,3754,3756,3757,3758,3759,3760,3761,3762,3763,3764,3765,3766,3767,3768,3769,3770,3771,3772,3776,3778,3779,3780,3781,3785,3786,3787,3788,3789,3790,3792,3793,3795,3796,3797,3798,3799,3800,3802,3803,3804,3805,3807,3808,3810,3813,3814,3815,3816,3817,3819,3820,3821,3822,3825,3826,3827,3828,3829,3830,3831,3832,3836,3837,3838,3839,3840,3842,3843,3846,3847,3848,3849,3850,3851,3853,3854,3855,3857,3858,3859,3860,3861,3862,3863,3864,3865,3868,3871,3873,3874,3875,3876,3877,3878,3879,3880,3881,3882,3883,3884,3887,3888,3889,3890,3894,3895,3896,3897,3899,3900,3901,3902,3903,3904,3905,3906,3908,3910,3911,3912,3913,3914,3915,3917,3918,3919,3920,3922,3923,3929,3931,3932,3934,3935,3937,3939,3940,3941,3943,3944,3945,3946,3947,3949,3951,3953,3954,3955,3956,3957,3958,3959,3960,3961,3962,3964,3965,3966,3968,3970,3971,3972,3974,3975,3976,3977,3978,3979,3980,3981,3982,3984,3987,3989,3990,3991,3992,3993,3994,3995,3996,3997,3999,4000,4002,4003,4004,4007,4009,4010,4011,4012,4013,4014,4015,4018,4020,4021,4022,4025,4026,4028,4029,4031,4032,4033,4034,4035,4036,4038,4039,4041,4042,4043,4044,4046,4047,4048,4049,4050,4053,4055,4056,4059,4060,4061,4062,4063,4064,4065,4066,4067,4071,4072,4073,4074,4075,4076,4077,4078,4079,4080,4081,4083,4084,4085,4086,4087,4088,4090,4091,4092,4093,4094,4095,4097,4099,4100,4101,4102,4103,4104,4105,4107,4108,4110,4112,4113,4115,4116,4117,4119,4121,4122,4123,4124,4126,4127,4129,4130,4131,4132,4133,4134,4135,4136,4137,4138,4139,4140,4142,4143,4144,4146,4147,4148,4149,4150,4151,4152,4154,4155,4156,4157,4158,4159,4160,4164,4165,4167,4168,4170,4172,4173,4174,4176,4177,4179,4180,4183,4184,4185,4186,4187,4188,4189,4191,4192,4193,4195,4197,4198,4199,4202,4203,4204,4206,4208,4209,4210,4212,4213,4214,4215,4216,4218,4219,4220,4221,4223,4225,4226,4227,4228,4229,4230,4231,4232,4233,4236,4237,4239,4241,4242,4244,4245,4246,4247,4248,4249,4250,4251,4252,4253,4254,4255,4256,4257,4261,4262,4263,4264,4265,4266,4267,4268,4270,4271,4272,4273,4275,4276,4277,4278,4281,4283,4284,4286,4287,4288,4290,4291,4292,4293,4295,4296,4299,4300,4301,4302,4303,4305,4306,4307,4308,4309,4311,4312,4313,4314,4315,4316,4317,4318,4319,4320,4321,4322,4323,4324,4325,4326,4329,4331,4333,4334,4337,4338,4339,4341,4343,4345,4347,4348,4349,4353,4356,4358,4359,4360,4361,4362,4363,4365,4367,4368,4369,4370,4371,4373,4374,4375,4376,4377,4378,4379,4380,4381,4382,4383,4384,4385,4386,4387,4388,4389,4390,4391,4392,4393,4394,4395,4399,4401,4402,4404,4407,4408,4409,4411,4414,4415,4416,4417,4418,4419,4420,4421,4422,4424,4425,4427,4428,4430,4431,4432,4434,4436,4437,4438,4439,4441,4442,4443,4445,4446,4447,4448,4449,4451,4452,4453,4454,4455,4457,4458,4460,4461,4464,4465,4466,4467,4468,4472,4474,4475,4476,4477,4480,4481,4482,4483,4484,4485,4486,4487,4488,4489,4490,4491,4492,4493,4494,4495,4496,4497,4499,4500,4502,4503,4506,4507,4508,4509,4510,4511,4512,4513,4515,4516,4518,4519,4520,4521,4522,4523,4524,4525,4527,4528,4529,4531,4532,4533,4534,4536,4539,4540,4541,4543,4544,4545,4546,4548,4549,4550,4551,4552,4555,4556,4557,4558,4559,4560,4561,4562,4564,4566,4567,4568,4574,4576,4577,4579,4580,4581,4582,4583,4584,4585,4586,4587,4588,4589,4590,4591,4594,4596,4597,4598,4599,4600,4601,4603,4605,4607,4608,4610,4611,4612,4614,4615,4617,4619,4622,4624,4625,4626,4627,4628,4629,4630,4631,4632,4633,4634,4637,4638,4639,4640,4642,4645,4646,4649,4650,4651,4652,4653,4654,4655,4656,4657,4659,4661,4663,4664,4665,4666,4667,4669,4670,4671,4672,4673,4674,4675,4676,4677,4678,4679,4680,4683,4684,4685,4687,4689,4690,4691,4692,4694,4695,4696,4697,4699,4700,4701,4702,4703,4704,4705,4707,4708,4709,4711,4712,4715,4716,4717,4718,4719,4720,4724,4725,4726,4728,4729,4731,4734,4736,4737,4738,4740,4741,4742,4743,4744,4747,4748,4749,4750,4752,4753,4754,4755,4756,4757,4758,4760,4761,4763,4764,4766,4767,4768,4769,4770,4771,4773,4774,4775,4776,4777,4778,4779,4783,4784,4786,4787,4789,4792,4793,4794,4795,4797,4798,4799,4801,4802,4803,4805,4806,4807,4808,4809,4810,4811,4812,4813,4814,4815,4816,4817,4818,4820,4821,4822,4823,4825,4826,4827,4829,4830,4831,4833,4834,4835,4839,4842,4843,4844,4845,4846,4847,4851,4852,4853,4854,4855,4856,4857,4858,4859,4860,4861,4862,4864,4865,4866,4868,4869,4870,4871,4872,4874,4875,4876,4877,4880,4881,4882,4883,4884,4885,4889,4890,4891,4892,4893,4894,4896,4897,4898,4899,4900,4902,4903,4904,4905,4906,4907,4909,4910,4911,4912,4913,4916,4917,4918,4920,4922,4923,4924,4925,4926,4928,4929,4930,4931,4932,4934,4935,4936,4937,4938,4939,4940,4942,4943,4944,4945,4946,4947,4948,4949,4950,4952,4953,4954,4956,4957,4958,4959,4963,4964,4966,4967,4968,4969,4970,4972,4974,4976,4977,4979,4980,4982,4983,4984,4985,4987,4988,4989,4990,4992,4994,4995,4996,4997,4998,5001,5002,5003,5004,5005,5006,5007,5008,5009,5010,5011,5013,5014,5016,5017,5019,5020,5021,5022,5023,5024,5025,5026,5028,5029,5030,5031,5034,5035,5036,5037,5038,5039,5040,5041,5042,5043,5044,5045,5046,5047,5048,5049,5051,5052,5053,5054,5057,5058,5061,5062,5065,5067,5068,5069,5071,5072,5073,5074,5075,5076,5077,5078,5079,5080,5082,5084,5085,5086,5087,5088,5091,5092,5093,5094,5095,5096,5097,5098,5101,5102,5103,5105,5106,5107,5108,5110,5112,5113,5114,5117,5118,5119,5120,5121,5124,5125,5126,5127,5128,5129,5130,5131,5132,5133,5135,5136,5137,5138,5140,5142,5143,5144,5145,5147,5148,5151,5152,5153,5154,5155,5156,5157,5158,5159,5160,5161,5162,5165,5166,5168,5172,5173,5174,5175,5176,5177,5178,5179,5180,5183,5185,5186,5188,5189,5190,5191,5192,5193,5194,5195,5196,5197,5198,5199,5202,5203,5204,5206,5207,5208,5209,5210,5211,5212,5213,5215,5216,5217,5218,5219,5220,5221,5222,5223,5224,5225,5226,5227,5229,5230,5232,5235,5236,5238,5239,5240,5241,5242,5244,5245,5247,5248,5249,5251,5252,5253,5254,5255,5257,5258,5259,5260,5261,5262,5264,5265,5268,5269,5270,5272,5273,5274,5275,5277,5278,5280,5282,5283,5284,5286,5287,5288,5289,5290,5291,5292,5293,5294,5295,5296,5299,5302,5305,5306,5307,5308,5310,5311,5312,5313,5314,5315,5318,5319,5320,5321,5323,5324,5326,5327,5328,5329,5330,5331,5332,5333,5335,5336,5338,5339,5340,5341,5342,5343,5345,5346,5347,5348,5349,5350,5351,5353,5355,5356,5358,5359,5360,5362,5363,5364,5365,5366,5367,5368,5371,5372,5373],"all_other_profiles_tied":false,"n_candidates":4040,"old_strict_candidate_ids":[]},{"profile":3331,"score":9.470888852763386,"candidate_indices":[45,74,77,124,143,192,211,268,271,275,280,281,323,341,342,355,377,391,422,489,522,546,600,625,644,649,660,704,768,816,840,842,851,856,866,905,971,1072,1098,1119,1137,1157,1286,1298,1309,1324,1339,1356,1370,1400,1426,1477,1495,1519,1539,1604,1759,1770,1782,1788,1811,1840,1875,1948,1950,2054,2080,2125,2179,2208,2300,2326,2364,2385,2444,2491,2498,2503,2529,2541,2554,2614,2640,2655,2671,2810,2869,2884,2886,2893,2929,2961,2963,2969,2987,2991,2996,3020,3025,3036,3050,3069,3075,3094,3123,3388,3426,3433,3492,3509,3561,3616,3672,3675,3685,3706,3707,3713,3737,3752,3756,3766,3788,3802,3805,3868,3878,3923,3953,3960,3974,3985,4009,4021,4081,4139,4142,4165,4176,4195,4228,4236,4239,4284,4368,4385,4389,4404,4436,4452,4510,4512,4545,4555,4649,4655,4665,4743,4744,4771,4787,4821,4842,4866,4885,4942,4977,4984,5034,5074,5126,5133,5143,5175,5176,5204,5206,5238,5329,5332,5341,5343,5366,5373],"all_other_profiles_tied":false,"n_candidates":184,"old_strict_candidate_ids":["SIG_574a41ff6c22"],"old_new_strict_candidate_set_equal":false,"new_best_outside_old_nearest":true},{"profile":3332,"score":9.29269860507863,"candidate_indices":[45,52,77,127,143,281,339,341,355,359,377,391,434,437,487,644,670,682,793,832,842,866,885,1010,1026,1072,1098,1138,1172,1178,1181,1289,1324,1346,1376,1527,1539,1584,1611,1736,1875,1961,2021,2125,2203,2208,2215,2300,2326,2379,2405,2465,2491,2498,2554,2565,2655,2693,2802,2810,2825,2924,2945,2951,2987,3025,3031,3050,3190,3300,3346,3349,3464,3509,3580,3601,3685,3756,3766,3813,3953,3955,3987,4009,4022,4041,4055,4214,4239,4263,4383,4439,4489,4519,4533,4555,4709,4729,4734,4775,4937,4943,4977,4984,4997,5004,5133,5272,5280,5343,5373],"all_other_profiles_tied":false,"n_candidates":111,"old_strict_candidate_ids":["SIG_883edb347d1e"],"old_new_strict_candidate_set_equal":false,"new_best_outside_old_nearest":true},{"profile":3333,"score":9.01337843422796,"candidate_indices":[45,50,64,68,110,145,156,266,271,281,306,339,341,342,359,365,391,559,561,596,631,632,644,649,656,660,692,704,709,743,793,816,863,866,885,905,920,997,1010,1072,1122,1129,1167,1172,1177,1246,1275,1289,1339,1346,1356,1376,1477,1502,1527,1539,1584,1598,1604,1700,1705,1758,1788,1840,1875,1929,1948,1961,1982,2052,2079,2080,2122,2123,2125,2175,2208,2240,2326,2412,2441,2444,2491,2498,2502,2527,2539,2554,2565,2614,2648,2655,2661,2680,2693,2702,2739,2747,2773,2796,2834,2844,2849,2865,2893,2951,3025,3069,3136,3190,3268,3300,3310,3317,3349,3394,3405,3415,3418,3431,3462,3464,3490,3509,3511,3561,3584,3601,3612,3629,3672,3675,3685,3737,3752,3756,3788,3802,3889,3913,3923,3953,3980,3992,4009,4015,4021,4022,4074,4176,4214,4219,4231,4268,4277,4284,4368,4383,4404,4427,4509,4512,4519,4533,4545,4549,4555,4582,4627,4665,4687,4729,4743,4757,4811,4839,4864,4930,4937,4942,4984,4987,5004,5045,5065,5078,5126,5286,5323,5341,5343,5346,5347,5359],"all_other_profiles_tied":false,"n_candidates":194,"old_strict_candidate_ids":["SIG_6ccded429a9d"],"old_new_strict_candidate_set_equal":false,"new_best_outside_old_nearest":true},{"profile":3334,"score":21.244898685662132,"candidate_indices":[52,832,1270,2021,2052,3279,3582,4404,4449,4545],"all_other_profiles_tied":false,"n_candidates":10,"old_strict_candidate_ids":["SIG_65d428f3887c"],"old_new_strict_candidate_set_equal":false,"new_best_outside_old_nearest":true},{"profile":3335,"score":7.205845829327072,"candidate_indices":[0,26,45,50,52,64,84,92,110,127,143,145,162,192,210,246,263,264,266,268,271,280,281,285,320,341,355,359,361,365,377,378,379,391,426,459,467,481,487,522,556,561,566,578,583,584,625,631,640,644,649,660,719,735,756,792,813,832,840,842,866,872,877,885,905,911,952,971,976,987,1010,1026,1033,1055,1064,1072,1075,1102,1116,1122,1131,1138,1142,1160,1172,1178,1180,1181,1186,1188,1242,1253,1270,1279,1289,1318,1324,1346,1356,1369,1376,1382,1399,1411,1412,1426,1463,1489,1493,1495,1501,1502,1513,1527,1539,1565,1604,1611,1705,1736,1739,1741,1758,1770,1821,1840,1850,1875,1906,1914,1926,1929,1937,1940,1977,1992,2021,2027,2052,2054,2057,2079,2080,2096,2122,2131,2153,2156,2175,2186,2203,2208,2240,2242,2300,2324,2326,2327,2364,2367,2379,2385,2389,2393,2405,2412,2441,2447,2465,2481,2491,2498,2502,2503,2516,2532,2541,2547,2554,2565,2593,2614,2629,2648,2655,2663,2671,2672,2674,2680,2684,2702,2739,2749,2793,2810,2825,2844,2884,2886,2889,2929,2945,2951,2961,2987,3025,3036,3050,3056,3069,3076,3111,3117,3134,3136,3190,3206,3228,3261,3279,3300,3334,3348,3378,3380,3394,3399,3431,3433,3462,3464,3490,3509,3572,3601,3612,3629,3631,3652,3672,3675,3685,3706,3707,3713,3719,3734,3737,3752,3756,3762,3766,3788,3790,3802,3816,3826,3846,3876,3878,3888,3902,3913,3923,3953,3954,3974,3980,3987,4009,4020,4021,4022,4055,4074,4076,4100,4134,4139,4142,4176,4198,4228,4231,4236,4239,4246,4251,4263,4267,4268,4277,4286,4315,4368,4383,4395,4399,4404,4427,4449,4452,4491,4507,4510,4512,4533,4540,4545,4555,4582,4631,4639,4645,4649,4665,4689,4709,4729,4734,4743,4757,4775,4842,4868,4870,4885,4900,4902,4930,4936,4937,4938,4942,4943,4963,4968,4977,4984,4995,4997,5004,5034,5045,5046,5065,5080,5112,5117,5118,5126,5133,5138,5146,5156,5175,5176,5179,5199,5204,5206,5221,5289,5290,5307,5323,5332,5341,5343,5346,5347,5359,5366,5372,5373],"all_other_profiles_tied":false,"n_candidates":376,"old_strict_candidate_ids":["SIG_0e096e50ccc9","SIG_2aa21e0d7ea8","SIG_8273f1eb11a0","SIG_e512680ddfc3"],"old_new_strict_candidate_set_equal":false,"new_best_outside_old_nearest":true},{"profile":3336,"score":9.599004207757693,"candidate_indices":[31,45,50,64,84,127,145,162,192,201,210,263,271,281,385,391,419,426,487,561,566,583,584,603,631,644,660,704,789,816,840,842,856,866,971,1010,1055,1072,1138,1172,1178,1181,1270,1286,1289,1324,1339,1346,1415,1504,1513,1522,1527,1539,1604,1610,1611,1665,1736,1770,1821,1840,1920,1929,1935,1937,2027,2052,2054,2079,2096,2115,2160,2203,2208,2215,2240,2300,2318,2379,2393,2412,2415,2444,2447,2448,2465,2480,2491,2495,2498,2502,2526,2541,2554,2565,2571,2648,2655,2684,2702,2705,2793,2810,2844,2863,2886,2889,2893,2953,2959,2987,3025,3031,3069,3076,3190,3228,3300,3334,3433,3455,3464,3490,3509,3572,3612,3634,3672,3685,3703,3756,3766,3788,3805,3836,3846,3902,3923,3953,3980,3987,4009,4021,4022,4139,4198,4214,4215,4219,4267,4284,4286,4299,4383,4389,4395,4399,4404,4427,4449,4480,4485,4491,4512,4533,4545,4581,4639,4670,4709,4729,4734,4744,4842,4884,4899,4937,4942,4943,4997,5107,5117,5126,5133,5138,5156,5160,5206,5272,5332,5341,5343,5359,5365,5373],"all_other_profiles_tied":false,"n_candidates":196,"old_strict_candidate_ids":["SIG_5f946717c867","SIG_d72de72ecfbc"],"old_new_strict_candidate_set_equal":false,"new_best_outside_old_nearest":true},{"profile":3337,"score":9.476823272913025,"candidate_indices":[45,52,64,110,127,145,281,351,359,377,487,522,644,704,832,840,856,866,885,906,976,997,1055,1064,1072,1078,1172,1178,1181,1253,1289,1318,1339,1346,1399,1426,1495,1513,1527,1539,1604,1611,1701,1788,1840,1875,1948,1950,1961,2027,2039,2052,2080,2096,2156,2208,2300,2326,2364,2379,2389,2415,2444,2465,2491,2498,2532,2539,2541,2554,2565,2614,2648,2655,2680,2693,2728,2780,2830,2844,2849,2865,2951,2961,2991,3025,3050,3052,3056,3069,3190,3279,3300,3317,3427,3464,3490,3509,3612,3685,3703,3719,3756,3766,3788,3800,3923,3953,3960,3974,3987,4000,4009,4021,4139,4239,4263,4268,4277,4368,4383,4395,4404,4491,4507,4533,4545,4546,4555,4665,4674,4729,4743,4761,4775,4900,4938,4942,4968,4984,5004,5133,5136,5199,5206,5307,5323,5341,5343,5359,5366,5367,5373],"all_other_profiles_tied":false,"n_candidates":153,"old_strict_candidate_ids":["SIG_e394b50bea3a"],"old_new_strict_candidate_set_equal":false,"new_best_outside_old_nearest":true},{"profile":3338,"score":9.470888852763386,"candidate_indices":[45,77,143,192,268,271,280,281,341,355,377,391,522,625,644,649,660,840,842,866,905,971,1072,1286,1324,1339,1356,1426,1495,1539,1604,1770,1840,1875,2054,2080,2208,2300,2326,2364,2385,2491,2498,2503,2541,2554,2614,2655,2671,2810,2884,2886,2929,2961,2987,3025,3036,3050,3069,3433,3509,3672,3675,3685,3706,3707,3713,3737,3752,3756,3766,3788,3802,3805,3868,3878,3923,3953,3974,4009,4021,4139,4142,4176,4228,4236,4239,4368,4404,4452,4510,4512,4545,4555,4649,4665,4743,4842,4885,4942,4977,4984,5034,5126,5133,5175,5176,5204,5206,5329,5332,5341,5343,5366,5373],"all_other_profiles_tied":false,"n_candidates":115,"old_strict_candidate_ids":["SIG_6a1ce8949b56","SIG_d56d52238f02"],"old_new_strict_candidate_set_equal":false,"new_best_outside_old_nearest":true},{"profile":3339,"score":11.315906789668437,"candidate_indices":[271,280,322,385,437,737,885,971,980,1078,1253,1270,1286,1289,1346,1611,1821,1914,1948,2054,2080,2300,2444,2498,2518,2541,2655,2671,3056,3069,3076,3408,3629,3719,3987,4009,4034,4076,4278,4512,4533,4689,5141,5204,5221,5280,5343],"all_other_profiles_tied":false,"n_candidates":47,"old_strict_candidate_ids":["SIG_15cb13f3f9fc","SIG_308699035805","SIG_32de5265364c","SIG_513b51dbf5d9"],"old_new_strict_candidate_set_equal":false,"new_best_outside_old_nearest":true},{"profile":3340,"score":1.9362586139098217,"candidate_indices":[0,4,6,11,12,13,15,17,18,19,20,26,30,31,32,34,35,36,37,38,40,41,42,43,44,45,49,50,52,55,60,62,63,64,65,66,67,68,72,73,74,75,76,77,79,80,82,83,84,86,90,92,94,95,96,99,101,102,103,106,107,109,110,111,114,115,117,119,120,123,124,126,127,132,133,137,138,140,143,144,145,146,147,153,154,155,156,157,158,159,161,162,163,165,166,168,170,171,172,174,175,176,179,180,181,182,183,184,185,188,190,191,192,193,200,201,202,204,205,209,210,211,212,213,214,215,217,221,222,224,226,228,231,232,233,234,237,238,239,240,241,243,244,245,246,248,249,250,251,252,253,254,255,257,259,260,261,263,264,266,267,268,271,273,275,277,279,280,281,285,286,289,292,295,296,297,299,301,302,304,306,307,309,311,312,314,315,316,317,320,322,323,324,325,327,329,334,335,336,339,340,341,342,343,345,346,348,349,350,351,352,353,355,356,357,359,360,361,365,366,369,370,372,377,378,379,380,381,382,385,386,387,389,391,392,393,395,397,403,405,410,411,412,414,416,419,422,425,426,428,433,434,435,436,437,438,439,440,441,442,443,445,446,450,451,458,459,462,466,467,468,469,470,471,473,474,478,480,481,483,486,487,489,490,491,492,494,497,498,499,503,504,505,506,507,508,510,513,514,515,516,517,518,519,520,522,526,527,528,529,530,532,534,535,536,538,541,542,544,545,546,547,548,550,551,552,555,556,559,561,564,566,569,572,574,576,578,581,583,584,585,586,587,593,594,595,596,600,601,602,603,606,607,608,610,611,612,613,615,617,618,621,622,625,627,628,629,631,632,635,636,637,638,639,640,643,644,647,649,650,651,652,653,654,655,656,657,660,662,663,667,668,670,671,672,673,674,682,684,685,686,687,692,694,695,696,698,700,701,704,705,706,707,709,712,713,716,718,719,720,721,722,724,725,726,728,730,732,735,737,738,740,741,743,744,746,749,750,751,753,754,755,756,757,759,761,762,763,765,766,767,768,771,774,775,777,780,781,782,785,786,788,789,790,791,792,793,794,795,796,798,799,800,801,803,805,806,807,808,809,810,811,813,816,817,818,819,820,822,823,825,829,830,831,832,833,836,837,838,839,840,842,845,847,849,850,851,852,854,855,856,857,858,862,863,864,866,872,875,877,878,880,881,882,883,884,885,889,892,893,894,896,898,899,900,901,902,904,905,906,907,908,910,911,912,914,919,920,921,922,923,924,925,928,930,931,933,934,937,938,941,942,943,944,945,948,949,952,954,956,958,960,961,966,969,970,971,972,973,974,975,976,977,978,980,981,982,983,985,987,990,991,996,997,999,1001,1002,1004,1007,1010,1012,1015,1017,1018,1019,1021,1023,1025,1026,1028,1029,1030,1032,1033,1036,1037,1043,1045,1046,1049,1050,1053,1054,1055,1056,1061,1062,1063,1064,1065,1066,1067,1070,1071,1072,1073,1075,1078,1079,1083,1084,1085,1086,1087,1088,1089,1095,1096,1097,1098,1099,1100,1101,1102,1103,1105,1106,1108,1112,1116,1117,1119,1121,1122,1123,1124,1125,1126,1127,1128,1129,1130,1131,1132,1134,1136,1137,1138,1139,1141,1142,1143,1144,1145,1146,1149,1154,1156,1157,1158,1160,1163,1165,1167,1168,1169,1170,1171,1172,1174,1175,1177,1178,1179,1180,1181,1186,1188,1189,1190,1191,1192,1195,1200,1202,1205,1209,1211,1213,1214,1220,1222,1223,1227,1228,1229,1238,1242,1243,1245,1246,1249,1250,1253,1254,1257,1259,1261,1266,1267,1268,1270,1271,1272,1274,1275,1276,1279,1280,1282,1284,1286,1288,1289,1290,1292,1293,1295,1296,1297,1298,1303,1304,1307,1308,1309,1310,1312,1318,1320,1323,1324,1325,1326,1327,1331,1332,1333,1335,1336,1337,1338,1339,1341,1342,1343,1345,1346,1347,1348,1350,1351,1352,1353,1355,1356,1358,1362,1365,1366,1367,1368,1369,1370,1373,1376,1377,1381,1382,1384,1385,1386,1387,1389,1392,1394,1395,1397,1399,1400,1401,1402,1405,1408,1409,1411,1412,1414,1415,1417,1418,1423,1424,1425,1426,1427,1429,1430,1431,1433,1435,1437,1439,1440,1442,1443,1444,1447,1448,1449,1450,1451,1452,1454,1456,1457,1459,1461,1462,1463,1465,1466,1467,1468,1470,1473,1474,1477,1478,1480,1481,1484,1485,1486,1489,1490,1493,1495,1498,1499,1500,1501,1502,1504,1505,1506,1508,1509,1510,1513,1514,1515,1519,1521,1522,1524,1527,1529,1531,1535,1536,1538,1539,1540,1541,1542,1543,1545,1547,1552,1557,1558,1559,1562,1563,1564,1565,1566,1569,1570,1571,1572,1573,1575,1576,1578,1580,1582,1584,1588,1589,1590,1592,1598,1599,1600,1601,1602,1603,1604,1605,1607,1608,1610,1611,1617,1619,1620,1624,1627,1628,1630,1631,1632,1633,1635,1636,1637,1638,1639,1640,1641,1642,1643,1644,1646,1650,1652,1653,1654,1657,1658,1660,1662,1663,1664,1665,1666,1667,1669,1671,1672,1673,1675,1676,1677,1680,1681,1683,1684,1688,1690,1692,1693,1695,1697,1698,1699,1700,1701,1702,1704,1705,1709,1710,1711,1712,1717,1718,1719,1721,1722,1723,1724,1726,1727,1728,1729,1730,1731,1732,1734,1736,1737,1738,1739,1741,1742,1743,1745,1748,1749,1750,1752,1754,1755,1757,1758,1759,1760,1763,1764,1767,1769,1770,1771,1773,1776,1777,1778,1779,1782,1785,1786,1788,1790,1791,1792,1793,1795,1797,1798,1799,1802,1803,1804,1805,1806,1811,1812,1813,1815,1817,1818,1819,1821,1823,1824,1825,1826,1827,1829,1830,1836,1837,1839,1840,1843,1844,1846,1848,1849,1850,1851,1852,1853,1854,1858,1860,1863,1864,1865,1866,1867,1868,1870,1871,1873,1874,1875,1879,1881,1884,1885,1886,1887,1892,1893,1897,1898,1901,1903,1906,1907,1910,1911,1912,1913,1914,1915,1916,1920,1921,1922,1923,1924,1926,1927,1929,1930,1931,1933,1935,1937,1938,1939,1940,1941,1942,1948,1949,1950,1952,1953,1955,1957,1960,1961,1963,1966,1968,1971,1972,1973,1974,1977,1978,1982,1983,1984,1985,1986,1987,1990,1991,1992,1993,1996,1997,1998,1999,2000,2001,2004,2005,2006,2007,2010,2011,2012,2014,2016,2017,2018,2019,2020,2021,2022,2023,2025,2027,2028,2030,2031,2035,2037,2039,2042,2043,2049,2050,2051,2052,2054,2056,2057,2061,2064,2065,2068,2070,2071,2073,2075,2076,2079,2080,2081,2082,2083,2084,2085,2087,2088,2089,2091,2092,2093,2096,2097,2098,2099,2100,2103,2104,2106,2107,2108,2109,2110,2112,2113,2115,2117,2118,2119,2122,2123,2125,2126,2127,2129,2130,2131,2133,2134,2136,2137,2138,2139,2141,2142,2143,2145,2147,2153,2156,2157,2159,2160,2163,2166,2167,2169,2171,2172,2173,2175,2176,2177,2179,2181,2182,2184,2185,2186,2187,2188,2189,2193,2195,2196,2197,2198,2202,2203,2208,2209,2210,2211,2212,2213,2215,2217,2218,2219,2221,2222,2223,2226,2227,2228,2229,2230,2232,2233,2234,2235,2236,2237,2239,2240,2242,2243,2245,2246,2247,2248,2249,2250,2251,2253,2254,2256,2259,2262,2263,2267,2268,2269,2271,2272,2274,2277,2278,2279,2280,2283,2285,2288,2289,2290,2292,2293,2294,2296,2297,2299,2300,2303,2309,2312,2313,2314,2315,2317,2318,2319,2320,2322,2323,2324,2326,2327,2328,2329,2333,2335,2337,2340,2341,2343,2345,2346,2347,2349,2352,2353,2354,2356,2359,2364,2365,2366,2367,2368,2370,2371,2373,2374,2377,2378,2379,2380,2383,2384,2385,2386,2387,2389,2390,2391,2392,2393,2399,2402,2404,2405,2406,2407,2409,2412,2415,2416,2417,2418,2419,2420,2422,2423,2424,2427,2429,2430,2431,2432,2433,2434,2436,2438,2439,2441,2443,2444,2445,2446,2447,2448,2449,2450,2454,2455,2457,2461,2462,2465,2468,2469,2470,2471,2474,2476,2477,2478,2479,2480,2481,2482,2483,2484,2485,2489,2491,2492,2495,2496,2497,2498,2500,2502,2503,2506,2507,2513,2514,2515,2516,2517,2518,2521,2522,2525,2526,2527,2529,2530,2532,2533,2535,2536,2537,2538,2539,2540,2541,2542,2543,2544,2546,2547,2548,2549,2551,2552,2554,2558,2560,2563,2564,2565,2566,2567,2568,2569,2570,2571,2572,2573,2577,2578,2580,2583,2584,2588,2590,2593,2595,2596,2597,2598,2600,2601,2602,2603,2605,2606,2613,2614,2618,2622,2623,2626,2627,2629,2630,2631,2632,2633,2634,2635,2636,2640,2643,2644,2647,2648,2649,2650,2651,2654,2655,2656,2657,2660,2661,2663,2667,2668,2669,2670,2671,2672,2674,2675,2676,2677,2678,2680,2681,2682,2684,2685,2686,2689,2690,2691,2693,2697,2698,2700,2701,2702,2705,2707,2709,2712,2713,2718,2720,2721,2728,2730,2732,2734,2735,2739,2740,2741,2742,2744,2745,2747,2748,2749,2751,2752,2754,2755,2757,2758,2759,2761,2762,2764,2767,2773,2774,2776,2777,2779,2784,2785,2791,2792,2793,2794,2795,2796,2799,2800,2804,2806,2807,2809,2810,2811,2813,2817,2825,2829,2830,2831,2832,2834,2837,2838,2839,2841,2842,2844,2845,2847,2848,2849,2850,2851,2854,2856,2857,2858,2859,2863,2864,2865,2866,2867,2869,2871,2876,2880,2881,2882,2883,2884,2885,2886,2887,2889,2891,2893,2895,2896,2900,2902,2903,2904,2905,2907,2909,2910,2912,2914,2916,2918,2920,2924,2925,2927,2928,2929,2930,2931,2934,2935,2937,2938,2945,2948,2951,2952,2955,2956,2957,2958,2959,2961,2962,2963,2964,2965,2966,2969,2970,2971,2972,2975,2976,2978,2981,2987,2989,2991,2994,2995,2996,2997,2998,2999,3000,3003,3004,3008,3010,3014,3015,3019,3020,3022,3025,3027,3031,3034,3035,3036,3038,3039,3040,3041,3042,3044,3046,3047,3048,3049,3050,3052,3053,3054,3056,3057,3058,3060,3061,3062,3063,3064,3065,3067,3068,3069,3070,3071,3074,3075,3076,3077,3078,3080,3081,3083,3086,3087,3088,3089,3090,3091,3092,3093,3094,3096,3098,3100,3101,3104,3105,3106,3107,3108,3110,3111,3113,3114,3115,3116,3117,3119,3121,3122,3123,3127,3129,3131,3132,3134,3135,3136,3138,3139,3140,3144,3146,3147,3148,3150,3152,3154,3160,3161,3162,3163,3166,3167,3169,3170,3172,3174,3177,3181,3182,3183,3185,3187,3188,3189,3190,3192,3194,3195,3196,3198,3203,3206,3210,3211,3212,3213,3214,3217,3218,3220,3223,3225,3227,3228,3229,3230,3231,3233,3234,3235,3236,3237,3239,3240,3242,3243,3244,3245,3248,3250,3252,3254,3255,3256,3257,3261,3265,3266,3267,3268,3269,3270,3271,3272,3273,3275,3276,3278,3279,3280,3281,3283,3284,3286,3291,3292,3293,3294,3295,3298,3299,3300,3301,3302,3303,3305,3307,3309,3310,3311,3312,3314,3316,3317,3318,3321,3325,3326,3327,3331,3333,3334,3335,3338,3339,3343,3344,3346,3348,3349,3355,3358,3359,3363,3365,3366,3368,3369,3370,3372,3373,3375,3377,3378,3380,3385,3387,3388,3391,3392,3394,3395,3397,3398,3399,3400,3401,3403,3405,3406,3407,3408,3409,3411,3414,3415,3416,3417,3418,3420,3421,3422,3423,3424,3425,3426,3427,3431,3433,3434,3435,3437,3438,3440,3441,3442,3447,3449,3451,3455,3460,3462,3464,3466,3468,3469,3470,3472,3473,3474,3475,3476,3477,3479,3481,3483,3485,3487,3489,3490,3492,3495,3496,3497,3498,3500,3504,3506,3509,3511,3512,3513,3516,3517,3520,3523,3524,3527,3528,3529,3531,3532,3535,3537,3538,3540,3542,3543,3544,3545,3546,3549,3552,3555,3561,3564,3566,3569,3570,3571,3572,3574,3576,3578,3579,3580,3581,3582,3584,3588,3592,3593,3598,3601,3602,3603,3604,3605,3612,3613,3614,3616,3617,3620,3622,3623,3624,3625,3628,3629,3630,3631,3632,3633,3634,3635,3637,3638,3639,3640,3641,3642,3645,3646,3649,3650,3651,3652,3655,3656,3658,3659,3660,3661,3662,3665,3669,3672,3673,3675,3676,3677,3683,3684,3685,3686,3687,3688,3691,3692,3693,3694,3697,3700,3702,3703,3706,3707,3711,3713,3715,3718,3719,3720,3723,3727,3728,3731,3734,3735,3737,3738,3740,3741,3745,3749,3750,3752,3753,3755,3756,3758,3760,3761,3762,3766,3767,3768,3769,3770,3771,3774,3775,3777,3778,3779,3781,3782,3785,3786,3788,3789,3790,3793,3795,3798,3799,3800,3802,3804,3805,3807,3813,3815,3816,3817,3819,3820,3821,3822,3824,3825,3826,3827,3828,3829,3830,3833,3834,3835,3836,3837,3839,3840,3841,3842,3843,3844,3846,3847,3849,3850,3861,3862,3864,3866,3868,3871,3874,3876,3878,3880,3882,3887,3888,3889,3890,3891,3895,3901,3902,3903,3906,3908,3910,3911,3912,3913,3914,3915,3918,3920,3921,3922,3923,3925,3927,3932,3934,3937,3942,3943,3944,3946,3948,3953,3954,3955,3957,3959,3960,3961,3964,3965,3966,3968,3971,3974,3975,3977,3978,3980,3981,3982,3984,3985,3987,3989,3990,3991,3992,3993,3994,3996,4000,4002,4003,4005,4007,4008,4009,4010,4011,4012,4014,4015,4018,4019,4020,4021,4022,4025,4028,4029,4030,4031,4032,4034,4041,4045,4046,4047,4050,4051,4052,4054,4055,4057,4059,4060,4061,4062,4066,4067,4073,4074,4075,4076,4077,4079,4080,4081,4082,4083,4084,4085,4088,4089,4091,4092,4093,4095,4097,4098,4099,4100,4101,4103,4106,4107,4108,4110,4113,4117,4118,4120,4121,4122,4123,4127,4128,4131,4134,4135,4136,4137,4138,4139,4142,4144,4146,4148,4149,4153,4155,4156,4157,4158,4159,4160,4164,4165,4166,4170,4173,4174,4176,4178,4179,4180,4181,4183,4184,4188,4189,4192,4195,4198,4199,4202,4203,4207,4208,4209,4210,4214,4215,4218,4219,4221,4224,4226,4227,4228,4229,4231,4236,4237,4238,4239,4240,4241,4243,4245,4246,4247,4248,4250,4251,4253,4254,4260,4261,4263,4264,4266,4267,4268,4271,4272,4273,4277,4278,4283,4284,4286,4287,4288,4290,4295,4297,4299,4300,4302,4303,4304,4305,4307,4311,4313,4315,4316,4317,4318,4321,4324,4326,4329,4331,4333,4334,4336,4337,4338,4339,4342,4343,4346,4347,4348,4350,4353,4354,4355,4356,4358,4362,4366,4368,4370,4372,4374,4376,4379,4382,4383,4384,4385,4387,4389,4391,4393,4394,4395,4396,4399,4402,4404,4405,4407,4409,4411,4412,4414,4417,4418,4419,4420,4421,4424,4425,4426,4427,4429,4432,4433,4434,4436,4437,4438,4439,4441,4446,4447,4449,4451,4452,4453,4454,4456,4457,4458,4460,4461,4464,4465,4466,4467,4468,4471,4472,4474,4476,4477,4478,4479,4480,4481,4482,4483,4485,4487,4488,4489,4491,4492,4493,4495,4496,4498,4499,4505,4506,4507,4509,4510,4511,4512,4513,4515,4517,4518,4519,4520,4521,4522,4524,4528,4529,4531,4533,4534,4536,4539,4540,4543,4545,4546,4549,4550,4552,4555,4557,4559,4561,4563,4564,4565,4570,4571,4575,4576,4577,4581,4582,4583,4584,4586,4588,4590,4591,4594,4596,4598,4600,4601,4602,4604,4605,4606,4607,4609,4612,4614,4615,4617,4618,4619,4620,4624,4625,4627,4628,4629,4630,4631,4635,4637,4638,4639,4643,4644,4645,4647,4649,4650,4653,4654,4655,4656,4657,4662,4664,4665,4667,4669,4670,4671,4673,4674,4675,4676,4679,4680,4683,4684,4685,4687,4689,4690,4691,4692,4694,4697,4699,4700,4701,4702,4703,4704,4705,4706,4708,4709,4712,4715,4716,4718,4719,4720,4721,4723,4724,4725,4728,4729,4731,4734,4735,4736,4737,4739,4741,4743,4744,4748,4752,4754,4757,4758,4759,4760,4761,4762,4763,4764,4766,4767,4768,4769,4771,4772,4773,4774,4775,4776,4778,4785,4787,4789,4793,4794,4797,4798,4799,4801,4804,4806,4808,4809,4810,4811,4812,4813,4814,4817,4819,4820,4821,4823,4825,4826,4827,4828,4829,4831,4832,4833,4834,4836,4839,4842,4845,4846,4847,4849,4851,4856,4857,4860,4861,4862,4864,4865,4866,4867,4868,4869,4870,4871,4875,4878,4880,4881,4882,4884,4885,4886,4889,4891,4893,4896,4898,4899,4900,4901,4902,4903,4904,4906,4908,4910,4912,4913,4914,4915,4917,4918,4923,4924,4926,4929,4930,4931,4936,4937,4938,4940,4941,4942,4943,4944,4946,4949,4951,4952,4954,4961,4963,4964,4965,4966,4967,4968,4969,4970,4971,4977,4978,4979,4980,4981,4983,4984,4985,4986,4987,4988,4989,4990,4995,4997,4998,4999,5002,5003,5004,5005,5007,5008,5010,5013,5014,5016,5017,5020,5021,5022,5024,5025,5026,5028,5029,5030,5031,5032,5034,5035,5039,5040,5041,5042,5043,5045,5046,5048,5049,5051,5052,5054,5055,5057,5064,5065,5066,5067,5068,5069,5071,5073,5074,5077,5078,5079,5080,5082,5083,5084,5085,5086,5090,5091,5092,5094,5095,5096,5097,5098,5100,5103,5105,5107,5108,5109,5112,5114,5117,5118,5120,5121,5122,5126,5128,5129,5131,5133,5136,5137,5138,5141,5142,5143,5146,5147,5150,5151,5153,5156,5157,5158,5159,5160,5161,5164,5166,5168,5172,5174,5175,5176,5177,5178,5179,5180,5187,5188,5189,5191,5193,5194,5195,5196,5197,5199,5201,5203,5204,5205,5206,5207,5209,5212,5215,5218,5220,5221,5222,5223,5224,5225,5226,5227,5229,5231,5232,5233,5234,5236,5237,5238,5239,5240,5241,5243,5244,5245,5246,5247,5248,5249,5252,5258,5259,5260,5262,5263,5264,5266,5269,5272,5273,5274,5275,5278,5279,5280,5282,5283,5285,5286,5287,5289,5290,5291,5292,5293,5299,5302,5306,5307,5308,5312,5314,5315,5316,5321,5323,5326,5327,5328,5329,5330,5331,5332,5336,5337,5338,5339,5341,5342,5343,5345,5346,5347,5348,5349,5350,5352,5353,5355,5357,5358,5359,5361,5364,5365,5366,5367,5368,5370,5372,5373],"all_other_profiles_tied":false,"n_candidates":3142,"old_strict_candidate_ids":["SIG_54ea97d33152","SIG_b461e38519e0"],"old_new_strict_candidate_set_equal":false,"new_best_outside_old_nearest":true},{"profile":3341,"score":6.580567404056144,"candidate_indices":[0,17,21,23,31,45,52,55,56,62,64,73,74,77,79,84,109,110,114,124,127,136,143,145,157,162,192,201,246,250,254,263,264,265,266,271,281,285,304,320,322,326,339,341,349,351,355,359,361,365,366,377,378,379,391,392,412,434,437,456,459,467,481,487,491,492,498,501,502,510,514,520,522,527,528,556,561,566,578,584,603,617,625,627,631,632,633,640,644,645,649,656,660,670,672,682,685,704,709,719,722,730,744,748,754,768,780,788,789,793,795,808,809,811,813,816,819,832,840,842,851,856,859,866,872,875,885,891,896,907,927,956,969,987,991,997,999,1004,1010,1017,1026,1036,1046,1066,1072,1075,1089,1098,1122,1134,1137,1138,1145,1147,1162,1167,1169,1172,1178,1180,1181,1185,1186,1195,1207,1209,1221,1239,1249,1252,1253,1276,1286,1289,1293,1295,1298,1309,1312,1324,1325,1339,1346,1351,1356,1366,1376,1382,1387,1392,1394,1395,1397,1399,1400,1411,1439,1467,1471,1477,1491,1493,1501,1502,1513,1521,1522,1524,1527,1536,1539,1544,1565,1570,1584,1598,1604,1611,1665,1701,1705,1708,1729,1736,1738,1739,1741,1758,1770,1788,1811,1821,1831,1840,1867,1875,1906,1916,1929,1935,1940,1961,1967,1970,1977,1992,1999,2006,2021,2023,2025,2027,2039,2042,2052,2054,2057,2078,2079,2080,2081,2096,2107,2115,2119,2122,2123,2125,2153,2160,2161,2182,2186,2203,2208,2215,2222,2239,2251,2262,2296,2300,2304,2309,2318,2326,2345,2354,2364,2367,2374,2379,2380,2385,2390,2401,2405,2412,2415,2416,2441,2444,2447,2450,2465,2476,2477,2491,2498,2502,2508,2517,2532,2536,2539,2541,2544,2547,2554,2565,2567,2577,2595,2598,2613,2614,2629,2630,2637,2647,2648,2649,2655,2657,2661,2672,2676,2680,2686,2691,2693,2702,2721,2725,2728,2739,2753,2758,2761,2762,2764,2773,2777,2796,2806,2807,2810,2825,2844,2853,2863,2865,2869,2880,2886,2889,2893,2900,2910,2924,2927,2945,2951,2955,2959,2961,2975,2984,2987,2995,2998,3013,3019,3025,3031,3050,3052,3056,3069,3071,3075,3076,3080,3086,3094,3104,3105,3108,3110,3123,3138,3167,3190,3228,3234,3250,3261,3280,3286,3300,3317,3325,3334,3349,3380,3388,3418,3421,3422,3433,3455,3462,3464,3468,3490,3500,3509,3511,3512,3527,3561,3564,3572,3576,3579,3580,3593,3601,3612,3614,3616,3623,3629,3637,3645,3672,3685,3703,3706,3707,3719,3734,3752,3756,3766,3788,3795,3800,3805,3813,3816,3820,3822,3846,3860,3876,3887,3902,3923,3953,3954,3955,3968,3974,3987,4000,4009,4010,4012,4020,4021,4022,4032,4041,4046,4055,4073,4074,4076,4087,4095,4100,4112,4113,4115,4139,4165,4170,4174,4176,4195,4198,4202,4209,4213,4214,4219,4220,4228,4239,4246,4249,4263,4267,4268,4270,4277,4278,4284,4291,4317,4326,4338,4360,4362,4368,4376,4383,4395,4404,4414,4420,4422,4425,4427,4436,4439,4446,4449,4453,4454,4460,4464,4472,4480,4481,4486,4489,4491,4499,4502,4507,4512,4519,4533,4540,4545,4549,4552,4555,4564,4581,4582,4612,4617,4627,4629,4631,4639,4645,4649,4670,4674,4687,4689,4690,4694,4709,4720,4729,4734,4743,4744,4752,4754,4757,4760,4775,4799,4806,4808,4810,4811,4823,4830,4839,4845,4868,4870,4885,4899,4930,4934,4936,4937,4938,4942,4943,4963,4964,4967,4968,4974,4977,4984,4997,5004,5005,5008,5010,5016,5021,5029,5030,5045,5065,5094,5096,5106,5117,5118,5120,5126,5128,5131,5133,5136,5138,5157,5175,5176,5177,5179,5202,5204,5206,5221,5232,5247,5272,5280,5282,5286,5306,5307,5323,5332,5338,5341,5343,5346,5347,5353,5359,5365,5367,5373],"all_other_profiles_tied":false,"n_candidates":667,"old_strict_candidate_ids":["SIG_c42731912981"],"old_new_strict_candidate_set_equal":false,"new_best_outside_old_nearest":true},{"profile":3342,"score":16.429767307554638,"candidate_indices":[355,793,2027,2565,2655,4009,4427,4743,5004],"all_other_profiles_tied":false,"n_candidates":9,"old_strict_candidate_ids":["SIG_280fef30a5cc","SIG_b6dfabc37090"],"old_new_strict_candidate_set_equal":false,"new_best_outside_old_nearest":true},{"profile":3343,"score":9.292703275042921,"candidate_indices":[31,45,50,52,64,73,84,92,110,127,156,162,183,201,264,271,281,285,299,304,323,339,349,351,359,361,377,378,379,391,423,426,481,487,522,556,561,566,584,603,625,631,640,644,648,649,660,692,709,712,719,722,744,790,793,807,816,832,840,842,843,856,863,866,875,885,905,971,1010,1017,1026,1055,1064,1070,1071,1072,1122,1124,1131,1142,1157,1172,1178,1181,1186,1188,1242,1253,1259,1276,1286,1289,1346,1356,1382,1385,1395,1399,1415,1426,1493,1502,1519,1527,1539,1557,1582,1584,1604,1611,1655,1662,1701,1736,1739,1741,1758,1782,1821,1840,1914,1916,1929,1937,1940,1948,1961,1977,2021,2027,2039,2054,2057,2079,2080,2096,2122,2156,2175,2186,2203,2208,2226,2234,2237,2263,2300,2364,2367,2379,2385,2389,2393,2412,2441,2447,2465,2481,2491,2495,2498,2502,2532,2539,2541,2543,2548,2554,2571,2593,2614,2648,2655,2670,2671,2672,2674,2676,2680,2684,2693,2698,2702,2739,2757,2810,2825,2844,2849,2863,2865,2889,2925,2951,2959,2961,2963,2987,3014,3050,3052,3069,3070,3108,3117,3123,3136,3190,3217,3236,3250,3261,3278,3279,3296,3300,3317,3325,3334,3349,3394,3399,3415,3433,3464,3490,3509,3524,3542,3561,3580,3612,3614,3649,3672,3685,3706,3713,3719,3752,3756,3766,3788,3846,3878,3897,3923,3925,3953,3974,3980,3987,4000,4007,4009,4021,4022,4046,4055,4076,4091,4134,4139,4155,4184,4195,4203,4214,4215,4228,4231,4236,4239,4284,4368,4383,4404,4416,4427,4439,4449,4489,4507,4512,4519,4533,4536,4545,4555,4564,4582,4627,4674,4684,4689,4709,4720,4729,4734,4743,4744,4757,4775,4806,4811,4823,4860,4868,4871,4902,4930,4936,4937,4938,4942,4963,4968,4977,4984,4997,5065,5084,5094,5107,5118,5126,5133,5157,5190,5199,5204,5206,5272,5323,5332,5341,5343,5346,5347,5358,5359,5367,5373],"all_other_profiles_tied":false,"n_candidates":343,"old_strict_candidate_ids":["SIG_c79ac98b5107"],"old_new_strict_candidate_set_equal":false,"new_best_outside_old_nearest":true},{"profile":3344,"score":9.99915590823669,"candidate_indices":[45,50,52,64,127,143,145,162,281,341,377,391,426,459,481,487,556,561,566,583,584,594,625,644,649,660,670,685,786,789,793,809,816,840,842,866,872,896,905,920,1010,1064,1072,1119,1138,1139,1167,1172,1178,1186,1242,1253,1339,1346,1376,1382,1387,1399,1426,1477,1493,1495,1527,1539,1571,1584,1598,1611,1705,1738,1741,1758,1821,1840,1906,1937,1961,1977,1992,2021,2039,2050,2057,2080,2208,2326,2364,2367,2379,2380,2385,2389,2393,2412,2447,2465,2470,2491,2495,2498,2503,2539,2541,2547,2554,2565,2577,2593,2614,2648,2655,2680,2702,2739,2773,2825,2844,2863,2865,2910,2924,2961,3014,3025,3052,3076,3086,3136,3190,3242,3279,3300,3317,3380,3449,3462,3464,3490,3509,3616,3629,3656,3685,3756,3766,3805,3846,3923,3953,3960,3987,4009,4020,4021,4022,4041,4076,4095,4134,4195,4228,4231,4246,4263,4268,4277,4284,4286,4333,4368,4383,4391,4404,4427,4464,4489,4491,4512,4524,4533,4545,4555,4581,4582,4588,4627,4645,4655,4665,4709,4720,4729,4734,4743,4744,4839,4842,4875,4900,4936,4937,4938,4943,4963,4968,4977,4984,4997,5004,5030,5034,5045,5107,5117,5133,5136,5138,5156,5175,5176,5206,5332,5341,5343,5359,5373],"all_other_profiles_tied":false,"n_candidates":226,"old_strict_candidate_ids":["SIG_aaf052dfeef4"],"old_new_strict_candidate_set_equal":false,"new_best_outside_old_nearest":true},{"profile":3345,"score":9.292703275042921,"candidate_indices":[31,45,50,52,64,73,84,110,127,132,156,231,271,281,285,314,349,351,361,377,391,487,522,556,561,584,603,631,640,644,649,653,660,692,712,719,722,744,790,793,816,842,863,866,875,885,905,971,1010,1017,1026,1055,1064,1070,1072,1122,1142,1172,1178,1181,1186,1242,1253,1286,1289,1346,1356,1382,1395,1399,1415,1493,1527,1539,1604,1611,1662,1736,1739,1741,1758,1782,1821,1840,1914,1929,1937,1940,1948,1961,2027,2039,2054,2057,2079,2080,2122,2175,2186,2203,2208,2300,2356,2364,2367,2379,2385,2389,2393,2412,2441,2447,2465,2481,2491,2495,2498,2502,2541,2548,2551,2554,2580,2593,2614,2648,2655,2671,2680,2693,2702,2712,2739,2810,2825,2844,2849,2863,2865,2951,2959,2987,3052,3069,3070,3117,3123,3136,3145,3190,3267,3279,3300,3317,3334,3349,3394,3399,3405,3415,3418,3421,3433,3464,3490,3509,3576,3580,3612,3614,3672,3685,3706,3713,3752,3756,3788,3800,3878,3897,3923,3953,3974,3980,3987,4000,4007,4009,4021,4022,4032,4055,4076,4134,4139,4191,4195,4214,4228,4231,4383,4404,4427,4439,4449,4489,4507,4512,4533,4545,4555,4564,4582,4627,4689,4709,4720,4729,4734,4743,4744,4757,4775,4806,4811,4930,4937,4938,4942,4963,4968,4984,4997,5065,5094,5107,5118,5126,5133,5157,5206,5323,5332,5341,5343,5346,5347,5359,5367,5373],"all_other_profiles_tied":false,"n_candidates":250,"old_strict_candidate_ids":["SIG_04f28aa7b60c","SIG_2813f2a45627","SIG_2e2e6aafd260","SIG_f6b5cbda2bf0"],"old_new_strict_candidate_set_equal":false,"new_best_outside_old_nearest":true},{"profile":3346,"score":12.74465458313046,"candidate_indices":[0,45,145,153,341,385,481,522,644,780,790,809,816,842,866,1010,1075,1142,1178,1346,1401,1502,1527,1565,1705,1840,1875,1906,1914,1961,2021,2039,2080,2096,2326,2412,2444,2491,2498,2565,2655,2680,2825,2844,2863,2889,3019,3190,3462,3490,3509,3629,3685,3766,3800,3822,3902,3987,4009,4022,4134,4231,4267,4277,4452,4512,4533,4540,4545,4627,4689,4694,4729,4734,4775,4876,4930,4936,4937,4984,4995,4997,5131,5133,5136,5280,5289,5323,5341,5343,5373],"all_other_profiles_tied":false,"n_candidates":91,"old_strict_candidate_ids":["SIG_c1bb4b98738d"],"old_new_strict_candidate_set_equal":false,"new_best_outside_old_nearest":true},{"profile":3347,"score":17.757216859024197,"candidate_indices":[2577,3729,4076,4165,4299,4612,4729,5133],"all_other_profiles_tied":false,"n_candidates":8,"old_strict_candidate_ids":["SIG_937482e06d01"],"old_new_strict_candidate_set_equal":false,"new_best_outside_old_nearest":true},{"profile":3348,"score":21.098536270840203,"candidate_indices":[4555,5306],"all_other_profiles_tied":false,"n_candidates":2,"old_strict_candidate_ids":["SIG_fa365b8e4877"],"old_new_strict_candidate_set_equal":false,"new_best_outside_old_nearest":true},{"profile":3349,"score":25.419748073696013,"candidate_indices":[5262],"all_other_profiles_tied":false,"n_candidates":1,"old_strict_candidate_ids":["SIG_77cd86c6ea49"],"old_new_strict_candidate_set_equal":false,"new_best_outside_old_nearest":true},{"profile":3350,"score":8.087545041691621,"candidate_indices":[45,50,64,68,77,84,86,90,110,145,183,262,264,268,275,281,351,359,365,377,385,391,426,459,487,506,510,522,528,559,566,584,625,649,650,670,692,780,789,793,811,813,840,842,847,851,866,875,885,896,920,971,980,1010,1026,1055,1070,1072,1078,1097,1109,1116,1138,1140,1171,1172,1181,1188,1253,1270,1289,1320,1346,1352,1356,1376,1382,1399,1502,1522,1527,1539,1565,1594,1604,1611,1705,1736,1738,1741,1758,1821,1840,1875,1906,1914,1937,1948,1961,1999,2003,2039,2052,2054,2057,2079,2080,2096,2123,2186,2203,2208,2263,2275,2300,2324,2326,2345,2356,2364,2367,2379,2385,2389,2393,2405,2412,2441,2448,2465,2481,2491,2495,2498,2502,2541,2553,2554,2565,2593,2614,2648,2655,2656,2671,2680,2684,2702,2721,2773,2810,2822,2825,2844,2849,2863,2865,2886,2893,2945,2951,2987,3025,3031,3050,3052,3056,3075,3076,3094,3123,3136,3190,3203,3207,3300,3334,3349,3399,3415,3462,3464,3474,3490,3509,3516,3524,3580,3601,3612,3629,3630,3656,3677,3679,3685,3703,3706,3737,3752,3756,3766,3788,3800,3805,3878,3888,3902,3913,3923,3953,3987,3996,4009,4021,4032,4055,4076,4095,4127,4134,4139,4176,4195,4198,4214,4215,4219,4231,4236,4239,4246,4268,4277,4299,4333,4368,4383,4389,4404,4427,4436,4472,4483,4491,4512,4519,4533,4545,4555,4564,4581,4582,4627,4631,4639,4655,4665,4689,4709,4729,4734,4743,4744,4757,4775,4823,4842,4853,4856,4900,4936,4937,4938,4939,4942,4943,4963,4968,4969,4977,4982,4984,4995,4997,5004,5107,5126,5131,5133,5136,5175,5204,5206,5240,5290,5323,5332,5341,5343,5358,5359,5366,5367,5372,5373],"all_other_profiles_tied":false,"n_candidates":306,"old_strict_candidate_ids":["SIG_05f1f2508ff9","SIG_39781425e436","SIG_4c851044d195","SIG_a56d7489c5f5","SIG_c121c1a2633f"],"old_new_strict_candidate_set_equal":false,"new_best_outside_old_nearest":true},{"profile":3351,"score":18.07182389542041,"candidate_indices":[1701,4176],"all_other_profiles_tied":false,"n_candidates":2,"old_strict_candidate_ids":[]},{"profile":3352,"score":6.898820866342253,"candidate_indices":[0,17,28,45,50,52,64,84,90,110,127,145,156,183,192,201,206,266,268,281,339,341,349,351,355,357,359,365,377,385,391,422,426,434,481,487,522,542,552,556,561,578,584,625,627,631,644,649,660,682,687,716,719,722,765,768,792,793,813,816,819,832,840,842,851,856,866,872,880,885,896,905,910,919,920,938,955,956,965,976,985,991,997,999,1010,1015,1026,1045,1055,1064,1066,1072,1075,1078,1122,1129,1138,1141,1142,1145,1158,1172,1174,1178,1181,1186,1242,1245,1253,1266,1270,1279,1289,1298,1309,1318,1324,1325,1330,1335,1346,1351,1366,1376,1377,1387,1395,1399,1411,1501,1502,1513,1522,1527,1539,1547,1582,1584,1598,1604,1606,1611,1629,1636,1662,1701,1727,1738,1739,1758,1770,1782,1788,1821,1840,1846,1871,1906,1914,1920,1926,1929,1937,1948,1961,1977,2027,2052,2054,2064,2079,2088,2093,2122,2123,2125,2131,2175,2186,2203,2208,2215,2240,2242,2276,2300,2324,2364,2377,2379,2385,2389,2393,2403,2417,2447,2454,2465,2476,2491,2495,2498,2532,2541,2548,2554,2565,2571,2577,2580,2593,2612,2613,2614,2630,2648,2655,2663,2680,2684,2693,2721,2723,2758,2771,2773,2796,2806,2810,2834,2844,2851,2900,2905,2924,2929,2945,2951,2959,2961,2987,3019,3025,3030,3036,3040,3050,3060,3069,3075,3081,3111,3156,3190,3214,3250,3254,3264,3272,3279,3300,3334,3349,3457,3462,3464,3466,3474,3490,3500,3509,3511,3527,3561,3582,3584,3601,3612,3632,3641,3656,3672,3685,3687,3703,3719,3734,3737,3750,3752,3756,3766,3788,3800,3802,3806,3815,3822,3846,3855,3878,3902,3923,3947,3953,3954,3968,3980,3987,3992,4000,4001,4009,4021,4032,4046,4060,4074,4076,4095,4100,4127,4139,4142,4165,4176,4198,4213,4214,4226,4228,4231,4263,4277,4284,4286,4288,4299,4311,4317,4326,4333,4368,4383,4391,4395,4404,4427,4439,4449,4454,4458,4460,4464,4472,4481,4486,4491,4493,4512,4513,4519,4521,4522,4531,4533,4540,4545,4552,4555,4564,4577,4581,4582,4627,4639,4641,4649,4674,4687,4689,4694,4709,4720,4721,4729,4730,4734,4743,4744,4747,4756,4757,4775,4806,4830,4839,4840,4842,4870,4885,4900,4906,4930,4936,4937,4938,4942,4943,4968,4977,4984,4995,4997,5004,5040,5045,5046,5096,5117,5118,5126,5133,5136,5143,5147,5175,5176,5178,5179,5184,5206,5221,5266,5280,5289,5290,5307,5312,5323,5332,5341,5343,5347,5359,5364,5365,5366,5367,5373],"all_other_profiles_tied":false,"n_candidates":450,"old_strict_candidate_ids":["SIG_9aabe15d1a18"],"old_new_strict_candidate_set_equal":false,"new_best_outside_old_nearest":true},{"profile":3353,"score":14.378758953392056,"candidate_indices":[1270,1499,1982,2554,2671,3190,3223,3862,4021,4729,4855],"all_other_profiles_tied":false,"n_candidates":11,"old_strict_candidate_ids":["SIG_0c3418cefa24","SIG_28e6c6d47ee2","SIG_998b02c4c2a2"],"old_new_strict_candidate_set_equal":false,"new_best_outside_old_nearest":true},{"profile":3354,"score":8.757193128187863,"candidate_indices":[45,74,77,124,143,192,211,252,268,271,275,280,281,291,341,342,355,377,391,422,428,433,489,522,546,600,625,644,649,660,704,768,816,840,842,851,856,866,905,931,943,971,1072,1079,1098,1119,1137,1157,1286,1298,1309,1324,1332,1339,1356,1380,1389,1400,1426,1477,1495,1519,1539,1604,1724,1759,1770,1782,1788,1790,1811,1839,1840,1875,1898,1948,1950,2054,2070,2080,2125,2179,2208,2300,2326,2364,2385,2444,2491,2498,2503,2529,2538,2541,2554,2614,2640,2655,2671,2707,2810,2869,2884,2886,2893,2929,2961,2963,2969,2987,2991,2994,3020,3025,3036,3050,3062,3069,3075,3094,3123,3291,3331,3388,3426,3433,3492,3509,3561,3606,3616,3672,3675,3685,3706,3707,3713,3737,3752,3756,3766,3788,3802,3805,3842,3868,3878,3883,3923,3946,3953,3956,3960,3974,4009,4021,4028,4081,4123,4124,4139,4142,4149,4165,4176,4195,4228,4236,4239,4284,4368,4385,4389,4404,4436,4452,4488,4510,4512,4513,4545,4555,4637,4649,4655,4665,4671,4743,4744,4761,4766,4771,4787,4821,4842,4866,4885,4942,4977,4984,5034,5074,5076,5126,5133,5143,5175,5176,5204,5206,5238,5329,5332,5341,5343,5366,5373],"all_other_profiles_tied":false,"n_candidates":217,"old_strict_candidate_ids":["SIG_06521d982ce5","SIG_3ffbf032998c"],"old_new_strict_candidate_set_equal":false,"new_best_outside_old_nearest":true},{"profile":3355,"score":12.581504913054749,"candidate_indices":[2676],"all_other_profiles_tied":false,"n_candidates":1,"old_strict_candidate_ids":["SIG_d3b4b73aed5e"],"old_new_strict_candidate_set_equal":false,"new_best_outside_old_nearest":true},{"profile":3356,"score":11.637215446859425,"candidate_indices":[670,840,842,905,1172,1286,1289,1346,1426,1611,1705,1840,1914,2021,2208,2300,2498,2565,2593,2655,2961,3190,3300,3464,3509,3629,3672,3737,3752,3878,4009,4113,4545,4709,4757,4942,4943,4984,5117,5341,5373],"all_other_profiles_tied":false,"n_candidates":41,"old_strict_candidate_ids":["SIG_0f0b7b9f5d6e"],"old_new_strict_candidate_set_equal":false,"new_best_outside_old_nearest":true},{"profile":3357,"score":21.454918466837473,"candidate_indices":[2671,3672],"all_other_profiles_tied":false,"n_candidates":2,"old_strict_candidate_ids":["SIG_a9c8402fce4e","SIG_f83f1bb5cd54"],"old_new_strict_candidate_set_equal":false,"new_best_outside_old_nearest":true},{"profile":3358,"score":6.225931056404522,"candidate_indices":[0,17,31,38,45,50,52,62,64,66,68,69,73,74,77,79,84,90,109,110,127,143,145,156,162,163,182,183,188,192,201,209,210,239,246,251,254,263,266,268,271,277,281,285,286,302,304,307,319,320,328,335,341,342,346,351,355,359,361,365,377,378,379,380,385,391,392,410,426,434,451,456,458,481,487,498,509,510,515,517,520,522,530,535,538,542,554,556,559,561,566,578,583,584,594,618,625,626,627,631,639,640,644,649,660,670,678,698,704,709,712,719,722,726,738,743,744,750,760,772,780,789,790,792,793,795,804,805,809,811,816,829,831,832,839,840,842,850,851,856,863,866,872,875,877,885,891,894,896,900,905,909,911,920,944,948,952,956,971,976,984,987,992,997,999,1004,1007,1010,1017,1019,1055,1057,1064,1072,1075,1078,1098,1102,1116,1119,1122,1129,1137,1138,1139,1142,1156,1172,1178,1180,1181,1183,1193,1195,1229,1242,1243,1253,1267,1270,1275,1279,1286,1289,1309,1318,1320,1340,1346,1347,1356,1369,1376,1382,1387,1395,1399,1400,1401,1415,1426,1430,1439,1444,1463,1489,1495,1502,1507,1513,1519,1522,1527,1539,1580,1584,1598,1603,1604,1608,1610,1611,1637,1652,1665,1699,1701,1705,1721,1736,1738,1739,1741,1750,1757,1758,1782,1785,1788,1790,1793,1800,1806,1811,1821,1840,1852,1856,1864,1874,1875,1902,1906,1914,1917,1926,1929,1937,1948,1950,1954,1961,1992,2021,2027,2039,2042,2052,2054,2057,2064,2070,2079,2080,2084,2092,2096,2097,2103,2114,2122,2123,2125,2130,2145,2153,2156,2184,2186,2199,2203,2208,2215,2240,2242,2251,2259,2262,2276,2277,2285,2288,2296,2300,2326,2364,2367,2374,2379,2385,2389,2392,2393,2405,2412,2415,2419,2431,2441,2444,2447,2454,2465,2474,2481,2484,2491,2492,2495,2498,2502,2533,2536,2539,2541,2547,2548,2550,2554,2563,2565,2571,2573,2577,2593,2595,2596,2613,2614,2629,2631,2644,2647,2648,2652,2655,2661,2663,2670,2671,2672,2674,2676,2680,2686,2693,2701,2702,2705,2720,2723,2731,2758,2762,2764,2773,2774,2793,2810,2816,2825,2834,2844,2849,2851,2863,2865,2868,2869,2880,2884,2886,2889,2893,2894,2905,2910,2924,2929,2942,2945,2951,2959,2961,2970,2987,2991,2996,2998,2999,3019,3025,3027,3031,3033,3035,3036,3050,3060,3069,3071,3075,3076,3080,3081,3086,3089,3094,3111,3136,3138,3148,3158,3190,3206,3217,3228,3250,3261,3268,3278,3279,3281,3285,3286,3300,3316,3317,3325,3334,3349,3363,3380,3388,3394,3399,3405,3406,3415,3422,3433,3449,3455,3462,3464,3487,3489,3490,3509,3511,3519,3527,3528,3538,3542,3550,3555,3561,3570,3576,3580,3582,3592,3601,3612,3629,3631,3639,3652,3656,3672,3675,3685,3691,3701,3703,3706,3707,3713,3719,3723,3727,3734,3737,3741,3750,3752,3756,3766,3788,3790,3795,3800,3802,3805,3813,3815,3820,3846,3859,3876,3888,3890,3902,3908,3913,3923,3932,3939,3953,3954,3960,3971,3974,3980,3987,3992,3997,4000,4001,4007,4009,4012,4015,4020,4021,4022,4041,4055,4074,4076,4080,4095,4100,4108,4110,4112,4113,4116,4127,4134,4139,4142,4159,4164,4165,4170,4173,4176,4198,4214,4215,4231,4236,4239,4246,4248,4268,4273,4277,4284,4286,4290,4304,4317,4319,4324,4333,4338,4339,4368,4376,4377,4382,4383,4389,4391,4395,4396,4399,4404,4416,4420,4427,4428,4436,4439,4449,4452,4453,4460,4464,4468,4472,4483,4489,4491,4493,4499,4507,4509,4512,4513,4519,4521,4522,4524,4531,4533,4540,4545,4546,4549,4552,4555,4561,4577,4581,4582,4588,4601,4627,4631,4639,4645,4649,4655,4665,4674,4687,4689,4704,4709,4720,4721,4728,4729,4734,4743,4744,4757,4761,4768,4775,4793,4806,4809,4811,4817,4821,4823,4839,4842,4844,4845,4852,4860,4865,4868,4870,4885,4889,4899,4900,4902,4929,4930,4934,4936,4937,4938,4942,4943,4963,4968,4977,4980,4984,4995,4997,5004,5020,5024,5034,5035,5041,5045,5057,5065,5068,5078,5084,5087,5094,5096,5101,5107,5117,5118,5126,5131,5133,5136,5152,5156,5157,5175,5176,5178,5179,5199,5204,5206,5221,5238,5272,5274,5280,5286,5289,5290,5302,5306,5307,5321,5323,5332,5341,5343,5347,5353,5358,5359,5366,5367,5373],"all_other_profiles_tied":false,"n_candidates":776,"old_strict_candidate_ids":["SIG_be04a95de5e1"],"old_new_strict_candidate_set_equal":false,"new_best_outside_old_nearest":true},{"profile":3359,"score":9.289849391310856,"candidate_indices":[31,45,50,52,64,73,84,92,110,127,156,162,183,201,231,239,264,271,281,285,299,304,314,339,349,351,359,361,377,378,379,380,391,426,481,487,494,522,556,561,566,584,603,625,631,640,644,649,653,660,692,709,712,719,722,744,749,762,790,793,816,825,832,840,842,856,863,866,875,885,905,971,1010,1017,1026,1055,1064,1072,1122,1131,1142,1172,1178,1181,1186,1188,1238,1242,1253,1276,1286,1289,1346,1356,1366,1382,1395,1399,1415,1426,1493,1502,1519,1527,1539,1582,1584,1604,1611,1662,1663,1700,1701,1736,1739,1741,1758,1782,1817,1821,1840,1852,1914,1916,1929,1937,1940,1948,1961,1977,2021,2027,2039,2054,2057,2079,2080,2096,2122,2145,2156,2175,2186,2203,2208,2237,2263,2296,2300,2322,2364,2367,2379,2385,2389,2393,2412,2441,2447,2465,2481,2491,2495,2498,2502,2527,2532,2539,2541,2548,2551,2554,2571,2580,2588,2593,2614,2647,2648,2655,2670,2671,2672,2674,2676,2680,2684,2693,2702,2712,2739,2757,2810,2825,2844,2849,2863,2865,2889,2900,2925,2951,2959,2961,2987,3014,3050,3052,3069,3070,3108,3117,3123,3136,3190,3217,3250,3261,3278,3279,3280,3300,3310,3317,3325,3334,3343,3349,3394,3399,3405,3415,3418,3421,3433,3464,3490,3509,3542,3561,3576,3580,3612,3614,3672,3685,3706,3713,3719,3752,3756,3766,3788,3800,3846,3878,3915,3923,3946,3953,3974,3980,3987,4000,4007,4009,4021,4022,4032,4046,4055,4076,4108,4134,4139,4195,4203,4214,4215,4228,4231,4236,4239,4284,4311,4338,4368,4383,4393,4404,4411,4427,4439,4449,4489,4499,4507,4512,4519,4533,4545,4555,4557,4564,4582,4617,4627,4674,4684,4689,4709,4720,4729,4734,4743,4744,4757,4775,4806,4811,4823,4833,4860,4868,4902,4930,4936,4937,4938,4942,4949,4963,4968,4977,4984,4997,5065,5084,5094,5107,5118,5126,5133,5157,5199,5204,5206,5272,5323,5332,5341,5343,5346,5347,5359,5367,5373],"all_other_profiles_tied":false,"n_candidates":357,"old_strict_candidate_ids":["SIG_1acf11780acc","SIG_2b88228936fe"],"old_new_strict_candidate_set_equal":false,"new_best_outside_old_nearest":true},{"profile":3360,"score":8.087545041691621,"candidate_indices":[31,45,50,64,66,68,77,84,90,110,143,145,156,182,183,192,209,263,266,268,281,341,342,351,355,359,365,377,378,379,385,391,426,487,510,522,559,566,584,625,627,631,644,649,670,704,709,712,738,744,780,789,790,793,811,816,840,842,851,866,875,877,885,896,920,956,971,976,984,1010,1017,1039,1055,1072,1078,1116,1122,1138,1172,1181,1253,1270,1289,1309,1318,1320,1346,1356,1376,1382,1399,1400,1401,1463,1502,1522,1527,1539,1584,1603,1604,1608,1611,1699,1701,1705,1736,1738,1741,1758,1788,1793,1821,1840,1874,1875,1906,1914,1926,1937,1948,1961,2027,2039,2052,2054,2057,2079,2080,2096,2123,2125,2186,2203,2208,2242,2288,2300,2326,2364,2367,2379,2385,2389,2393,2405,2412,2441,2444,2447,2465,2481,2491,2495,2498,2502,2536,2541,2554,2565,2571,2593,2595,2614,2648,2655,2670,2671,2680,2702,2762,2773,2810,2825,2844,2849,2851,2863,2865,2868,2869,2886,2893,2945,2951,2987,3025,3031,3050,3069,3075,3076,3094,3136,3190,3250,3300,3334,3349,3399,3415,3462,3464,3490,3509,3576,3580,3601,3612,3629,3656,3672,3685,3703,3706,3727,3734,3737,3752,3756,3766,3788,3795,3800,3805,3846,3888,3902,3913,3923,3953,3980,3987,4009,4021,4022,4041,4055,4074,4076,4095,4127,4134,4139,4170,4176,4198,4214,4215,4231,4236,4239,4246,4268,4277,4286,4333,4368,4383,4389,4404,4420,4427,4428,4436,4453,4472,4483,4491,4493,4499,4512,4519,4522,4533,4540,4545,4549,4555,4581,4582,4588,4601,4627,4631,4639,4645,4649,4655,4665,4674,4689,4709,4720,4728,4729,4734,4743,4744,4757,4775,4806,4823,4839,4842,4868,4870,4900,4902,4936,4937,4938,4942,4943,4963,4968,4977,4984,4995,4997,5004,5094,5107,5117,5118,5126,5131,5133,5136,5175,5176,5199,5204,5206,5221,5290,5323,5332,5341,5343,5359,5366,5367,5373],"all_other_profiles_tied":false,"n_candidates":344,"old_strict_candidate_ids":["SIG_500f1c882478","SIG_b574da2b07fd"],"old_new_strict_candidate_set_equal":false,"new_best_outside_old_nearest":true},{"profile":3361,"score":18.84568880876296,"candidate_indices":[1638,2364,2412,3221,3978,4246,5323],"all_other_profiles_tied":false,"n_candidates":7,"old_strict_candidate_ids":["SIG_a9c8402fce4e","SIG_f83f1bb5cd54"],"old_new_strict_candidate_set_equal":false,"new_best_outside_old_nearest":true},{"profile":3362,"score":7.080407245316065,"candidate_indices":[17,31,45,50,52,62,64,68,73,74,77,84,109,110,127,145,156,182,246,251,254,263,271,281,285,307,335,342,351,355,361,365,367,377,385,391,434,446,487,515,522,542,556,561,578,584,594,631,640,644,649,660,670,704,712,719,722,744,780,789,790,792,793,795,809,816,839,842,851,855,863,866,872,875,877,885,894,896,905,911,920,944,956,971,976,987,997,999,1007,1010,1017,1019,1055,1064,1070,1072,1075,1078,1116,1119,1122,1137,1138,1139,1142,1172,1178,1181,1183,1193,1195,1242,1253,1267,1270,1279,1286,1289,1346,1356,1376,1382,1387,1395,1399,1401,1415,1463,1513,1527,1539,1598,1604,1610,1611,1665,1705,1736,1738,1739,1741,1758,1782,1785,1788,1806,1821,1840,1901,1906,1914,1929,1937,1948,1961,2027,2039,2042,2052,2054,2057,2079,2080,2092,2122,2125,2184,2186,2203,2208,2215,2230,2240,2251,2300,2326,2331,2364,2367,2374,2379,2385,2389,2393,2405,2412,2415,2441,2447,2454,2465,2481,2491,2492,2495,2498,2502,2536,2541,2548,2554,2565,2593,2614,2648,2655,2671,2680,2693,2702,2758,2762,2773,2793,2810,2825,2844,2849,2863,2865,2884,2886,2893,2894,2924,2929,2941,2945,2951,2953,2959,2970,2987,2998,3019,3025,3031,3036,3058,3060,3069,3075,3086,3089,3094,3136,3138,3142,3190,3268,3279,3285,3300,3317,3334,3349,3380,3388,3394,3399,3405,3415,3433,3462,3464,3487,3490,3509,3576,3580,3612,3629,3672,3675,3685,3703,3706,3707,3713,3723,3734,3737,3750,3752,3756,3788,3790,3800,3802,3813,3820,3890,3902,3909,3923,3953,3954,3960,3974,3980,3987,3992,4000,4007,4009,4020,4021,4022,4055,4074,4076,4095,4100,4113,4134,4139,4142,4165,4170,4176,4198,4214,4231,4246,4268,4277,4286,4317,4333,4383,4389,4404,4420,4427,4436,4439,4449,4452,4464,4472,4489,4491,4507,4512,4521,4531,4533,4540,4545,4546,4549,4555,4580,4582,4627,4645,4649,4665,4673,4689,4709,4719,4720,4729,4730,4734,4743,4744,4757,4768,4775,4806,4811,4817,4839,4870,4885,4899,4900,4927,4930,4937,4938,4942,4943,4963,4968,4984,4995,4997,5004,5025,5034,5065,5094,5107,5118,5126,5133,5136,5157,5175,5206,5221,5286,5289,5290,5306,5307,5323,5332,5341,5343,5347,5359,5367,5373],"all_other_profiles_tied":false,"n_candidates":417,"old_strict_candidate_ids":["SIG_dc84cc51e61f"],"old_new_strict_candidate_set_equal":false,"new_best_outside_old_nearest":true},{"profile":3363,"score":16.376328241903032,"candidate_indices":[163,584,631,1286,1346,1598,1840,1961,2412,2498,2655,2671,2684,2773,3190,3462,3756,3923,3987,4139,4383,4775,4963,5133,5341],"all_other_profiles_tied":false,"n_candidates":25,"old_strict_candidate_ids":["SIG_4440edfab390"],"old_new_strict_candidate_set_equal":false,"new_best_outside_old_nearest":true},{"profile":3364,"score":10.505182061162767,"candidate_indices":[31,45,50,64,119,127,145,231,268,281,349,355,359,365,391,487,561,584,617,631,644,660,670,744,813,840,856,866,877,885,1055,1072,1138,1172,1253,1346,1387,1399,1527,1611,1736,1741,1821,1840,1906,1914,2057,2115,2123,2186,2208,2215,2296,2300,2326,2364,2379,2385,2441,2498,2539,2680,2739,2825,2832,2951,2959,2963,3025,3069,3206,3300,3310,3317,3415,3421,3462,3464,3490,3509,3561,3601,3629,3675,3685,3752,3756,3788,3816,3846,3902,3923,3953,3954,3987,4000,4007,4009,4021,4055,4139,4176,4195,4215,4267,4268,4277,4284,4358,4368,4383,4404,4427,4449,4472,4489,4491,4499,4512,4540,4545,4581,4582,4627,4639,4649,4665,4709,4720,4729,4734,4743,4744,4757,4775,4806,4823,4868,4943,4984,5004,5117,5118,5126,5131,5206,5236,5307,5323,5341,5343,5359,5367,5373],"all_other_profiles_tied":false,"n_candidates":154,"old_strict_candidate_ids":["SIG_88bb7e39a254"],"old_new_strict_candidate_set_equal":false,"new_best_outside_old_nearest":true},{"profile":3365,"score":9.490820326413903,"candidate_indices":[40,45,50,52,60,64,79,126,127,143,145,162,190,192,210,231,281,322,341,349,377,391,393,426,459,481,487,498,536,556,561,566,583,584,594,595,625,627,640,644,649,660,670,673,685,737,743,786,789,793,803,809,811,816,840,842,866,872,896,905,920,944,1010,1019,1032,1045,1062,1064,1072,1098,1119,1138,1139,1145,1146,1167,1172,1178,1186,1242,1253,1304,1339,1346,1366,1376,1382,1387,1399,1426,1477,1484,1493,1495,1508,1527,1539,1571,1584,1598,1611,1624,1657,1705,1734,1738,1741,1758,1790,1793,1821,1840,1863,1906,1937,1961,1966,1973,1977,1992,2004,2021,2039,2050,2057,2071,2080,2108,2208,2253,2262,2263,2290,2326,2352,2353,2364,2367,2379,2380,2385,2389,2393,2405,2412,2447,2465,2470,2484,2491,2495,2496,2498,2503,2539,2541,2547,2554,2565,2569,2577,2593,2603,2614,2623,2633,2635,2648,2655,2667,2680,2702,2739,2761,2773,2774,2776,2825,2830,2839,2844,2863,2865,2905,2907,2910,2916,2924,2961,3014,3019,3025,3052,3076,3086,3106,3116,3136,3154,3183,3190,3242,3248,3270,3279,3283,3300,3317,3344,3363,3380,3391,3435,3440,3447,3449,3462,3464,3468,3490,3509,3523,3578,3616,3623,3629,3656,3685,3756,3761,3762,3766,3800,3805,3846,3913,3923,3942,3944,3953,3960,3987,3989,3992,4009,4020,4021,4022,4041,4054,4076,4095,4101,4103,4134,4149,4160,4188,4195,4228,4231,4240,4246,4263,4268,4277,4284,4286,4333,4338,4368,4379,4383,4391,4404,4427,4456,4464,4474,4489,4491,4498,4512,4515,4524,4533,4545,4555,4581,4582,4588,4594,4596,4625,4627,4645,4655,4665,4676,4680,4709,4720,4729,4734,4743,4744,4839,4842,4871,4875,4900,4902,4929,4936,4937,4938,4942,4943,4951,4963,4968,4977,4984,4997,5004,5030,5034,5045,5065,5073,5086,5107,5117,5128,5133,5136,5138,5156,5174,5175,5176,5206,5215,5224,5225,5332,5338,5341,5343,5359,5373],"all_other_profiles_tied":false,"n_candidates":351,"old_strict_candidate_ids":["SIG_b6ecc3aa5048"],"old_new_strict_candidate_set_equal":false,"new_best_outside_old_nearest":true},{"profile":3366,"score":14.761745671952122,"candidate_indices":[1604,3685,3955,4231,4766,5343],"all_other_profiles_tied":false,"n_candidates":6,"old_strict_candidate_ids":["SIG_4dc35f199b0f"],"old_new_strict_candidate_set_equal":false,"new_best_outside_old_nearest":true},{"profile":3367,"score":15.851245405432932,"candidate_indices":[64,644,1346,1382,1840,1937,1961,2208,2412,2541,3025,3076,3136,3756,4383,4545,4582,4729,4902,4943,5133,5341],"all_other_profiles_tied":false,"n_candidates":22,"old_strict_candidate_ids":["SIG_1cd5c2b2d790"],"old_new_strict_candidate_set_equal":false,"new_best_outside_old_nearest":true},{"profile":3368,"score":8.087545041691621,"candidate_indices":[31,45,50,64,68,84,90,110,143,145,209,268,281,325,341,355,359,365,377,378,379,385,391,426,459,487,489,522,566,584,627,644,649,656,670,692,709,780,789,793,811,813,816,840,842,866,875,877,885,896,920,976,1010,1017,1046,1072,1078,1100,1120,1138,1172,1181,1186,1253,1270,1289,1293,1298,1318,1320,1325,1346,1352,1356,1365,1368,1376,1382,1399,1400,1502,1522,1527,1539,1584,1603,1604,1611,1618,1701,1705,1736,1738,1741,1758,1821,1840,1875,1914,1937,1948,1977,1979,2027,2057,2079,2080,2096,2125,2208,2242,2289,2300,2326,2364,2385,2387,2389,2393,2405,2412,2441,2444,2447,2448,2465,2481,2491,2498,2502,2536,2541,2553,2554,2565,2593,2598,2614,2628,2648,2654,2655,2657,2671,2680,2702,2762,2773,2810,2825,2844,2851,2869,2886,2893,2920,2945,2951,2987,3025,3031,3041,3050,3052,3069,3076,3094,3136,3190,3250,3280,3300,3349,3462,3464,3474,3490,3509,3516,3580,3581,3601,3611,3612,3629,3634,3656,3672,3685,3703,3706,3752,3756,3766,3788,3800,3805,3878,3888,3914,3923,3953,3980,3987,4009,4021,4022,4032,4055,4076,4077,4127,4134,4139,4170,4176,4198,4214,4215,4231,4236,4239,4246,4268,4277,4286,4299,4333,4368,4383,4404,4420,4427,4480,4491,4492,4493,4499,4512,4533,4545,4555,4608,4631,4651,4665,4674,4709,4729,4734,4743,4744,4775,4806,4823,4856,4868,4900,4936,4937,4938,4942,4943,4949,4963,4968,4984,4995,4997,5004,5117,5118,5126,5131,5133,5175,5176,5204,5206,5213,5221,5240,5290,5323,5332,5341,5343,5359,5366,5367,5373],"all_other_profiles_tied":false,"n_candidates":291,"old_strict_candidate_ids":["SIG_831a773240f8","SIG_aecfe7138a89","SIG_f540c53d8e02"],"old_new_strict_candidate_set_equal":false,"new_best_outside_old_nearest":true},{"profile":3369,"score":7.9281341716088605,"candidate_indices":[0,17,31,45,64,74,79,84,109,110,127,143,145,201,213,271,281,285,339,341,349,355,359,365,377,378,379,391,392,434,437,459,481,487,522,556,561,566,578,584,627,640,644,649,656,660,670,672,685,709,722,730,768,780,788,789,793,811,813,816,832,840,842,856,866,875,885,891,896,913,987,996,1010,1017,1018,1046,1066,1072,1075,1098,1134,1137,1138,1172,1178,1181,1186,1253,1286,1289,1293,1298,1324,1325,1346,1351,1356,1376,1382,1395,1399,1400,1471,1502,1522,1527,1539,1584,1598,1604,1611,1665,1701,1705,1708,1729,1736,1738,1741,1758,1821,1840,1867,1875,1912,1929,1935,1977,2023,2025,2027,2042,2057,2079,2080,2096,2122,2125,2182,2208,2296,2300,2326,2364,2374,2385,2405,2412,2415,2441,2444,2447,2450,2465,2466,2491,2498,2502,2536,2539,2541,2554,2565,2577,2598,2614,2629,2648,2655,2657,2661,2676,2680,2693,2702,2739,2755,2761,2762,2773,2810,2825,2839,2844,2869,2886,2889,2893,2900,2920,2924,2945,2951,2959,2961,2987,3025,3031,3050,3052,3069,3076,3094,3138,3190,3199,3212,3250,3280,3300,3317,3349,3380,3462,3464,3490,3509,3511,3527,3561,3580,3601,3612,3629,3672,3685,3703,3706,3707,3712,3748,3752,3756,3766,3788,3800,3805,3813,3820,3876,3923,3953,3955,3968,3974,3984,3987,4000,4009,4010,4021,4022,4032,4055,4076,4100,4139,4170,4176,4198,4214,4220,4239,4246,4263,4268,4277,4284,4326,4368,4383,4395,4404,4420,4427,4439,4449,4464,4480,4491,4492,4499,4507,4512,4533,4545,4555,4605,4629,4631,4674,4687,4709,4729,4734,4743,4744,4775,4806,4810,4811,4823,4868,4932,4936,4937,4938,4942,4943,4963,4967,4968,4984,4992,4997,5004,5021,5045,5065,5106,5117,5118,5126,5131,5133,5138,5157,5175,5176,5177,5179,5204,5206,5221,5272,5280,5306,5323,5332,5341,5343,5347,5359,5367,5373],"all_other_profiles_tied":false,"n_candidates":345,"old_strict_candidate_ids":["SIG_135083ad39b4"],"old_new_strict_candidate_set_equal":false,"new_best_outside_old_nearest":true},{"profile":3370,"score":6.76944186566851,"candidate_indices":[0,17,45,50,52,64,84,90,110,127,145,156,183,192,201,226,266,268,281,339,341,349,351,355,357,359,360,365,377,385,391,422,426,434,438,445,481,487,522,542,552,556,561,578,584,625,627,628,631,644,649,660,662,682,687,716,719,722,751,765,768,791,792,793,813,816,819,832,840,842,845,851,856,866,872,880,885,896,905,910,919,920,938,956,976,977,985,991,997,999,1010,1015,1026,1028,1045,1055,1064,1065,1066,1072,1075,1078,1119,1122,1129,1138,1141,1142,1145,1149,1158,1172,1174,1178,1181,1186,1242,1245,1253,1266,1270,1279,1289,1298,1309,1318,1324,1325,1335,1343,1346,1351,1366,1376,1377,1387,1395,1399,1411,1423,1435,1480,1501,1502,1513,1522,1527,1539,1547,1582,1584,1598,1604,1611,1636,1642,1662,1695,1701,1727,1738,1739,1758,1770,1782,1788,1821,1840,1846,1871,1906,1914,1920,1926,1929,1937,1948,1961,1966,1977,1996,2019,2027,2052,2054,2064,2071,2079,2083,2088,2093,2117,2122,2123,2125,2131,2175,2176,2186,2203,2208,2215,2219,2230,2240,2242,2300,2324,2364,2377,2379,2385,2389,2393,2399,2417,2446,2447,2454,2465,2476,2491,2495,2498,2532,2541,2548,2554,2565,2571,2577,2580,2593,2613,2614,2630,2648,2655,2663,2680,2684,2693,2721,2735,2758,2773,2791,2792,2796,2806,2810,2834,2844,2851,2859,2900,2902,2905,2924,2929,2945,2951,2959,2961,2987,3019,3025,3036,3040,3050,3060,3069,3075,3081,3111,3185,3190,3214,3250,3254,3272,3279,3300,3311,3314,3334,3349,3397,3442,3462,3464,3466,3474,3490,3500,3506,3509,3511,3527,3561,3582,3584,3601,3612,3624,3632,3641,3656,3672,3685,3687,3703,3718,3719,3734,3737,3750,3752,3756,3766,3788,3800,3802,3815,3822,3839,3846,3878,3902,3906,3923,3953,3954,3968,3980,3987,3992,4000,4009,4021,4032,4046,4060,4074,4076,4095,4100,4123,4127,4139,4142,4156,4165,4166,4176,4198,4214,4226,4227,4228,4231,4247,4263,4277,4284,4286,4288,4299,4311,4317,4326,4333,4353,4368,4383,4391,4395,4404,4426,4427,4429,4439,4449,4454,4458,4460,4464,4472,4481,4491,4493,4512,4513,4519,4521,4522,4531,4533,4540,4545,4552,4555,4564,4577,4581,4582,4627,4639,4649,4664,4674,4687,4689,4694,4700,4709,4720,4721,4729,4734,4743,4744,4757,4775,4806,4820,4839,4842,4867,4870,4878,4881,4882,4885,4900,4906,4924,4930,4936,4937,4938,4941,4942,4943,4968,4977,4984,4995,4997,5004,5040,5045,5046,5066,5096,5105,5117,5118,5126,5133,5136,5143,5147,5175,5176,5178,5179,5189,5206,5212,5221,5223,5266,5280,5289,5290,5307,5308,5312,5323,5327,5332,5341,5343,5347,5359,5364,5365,5366,5367,5373],"all_other_profiles_tied":false,"n_candidates":491,"old_strict_candidate_ids":["SIG_40d28d6478d4"],"old_new_strict_candidate_set_equal":false,"new_best_outside_old_nearest":true},{"profile":3371,"score":9.56731574336271,"candidate_indices":[45,50,64,68,77,84,110,127,143,201,252,254,263,281,285,306,310,341,365,377,379,391,467,477,483,487,522,532,578,584,594,625,640,644,649,692,719,722,744,780,786,793,799,805,809,813,832,844,851,863,866,885,896,910,971,976,1000,1010,1017,1019,1064,1072,1075,1138,1158,1172,1180,1211,1253,1270,1279,1286,1289,1295,1325,1339,1346,1351,1356,1369,1376,1382,1392,1399,1411,1412,1419,1426,1430,1432,1444,1470,1488,1501,1508,1527,1539,1565,1604,1608,1611,1705,1729,1741,1747,1758,1821,1840,1875,1879,1903,1906,1940,1948,1967,2022,2027,2052,2054,2079,2080,2096,2110,2112,2122,2186,2203,2208,2227,2277,2289,2300,2318,2326,2364,2367,2385,2389,2393,2405,2412,2415,2441,2444,2465,2481,2491,2495,2498,2502,2532,2536,2539,2541,2614,2647,2648,2655,2661,2671,2674,2680,2684,2702,2748,2758,2806,2807,2810,2816,2838,2865,2869,2886,2921,2945,2951,2961,3025,3036,3050,3052,3069,3076,3078,3081,3090,3113,3228,3250,3279,3291,3300,3349,3380,3388,3411,3415,3421,3462,3464,3496,3509,3561,3580,3582,3601,3656,3675,3677,3685,3709,3756,3788,3800,3820,3878,3923,3953,3955,3974,3987,3989,4000,4007,4009,4022,4055,4074,4076,4198,4231,4236,4239,4246,4251,4267,4277,4284,4360,4383,4404,4411,4427,4436,4449,4472,4480,4490,4512,4522,4531,4533,4545,4546,4549,4555,4557,4564,4582,4612,4652,4674,4729,4734,4794,4806,4899,4900,4928,4936,4937,4938,4942,4956,4968,4979,4984,4995,4997,5010,5021,5030,5045,5133,5145,5175,5199,5206,5238,5314,5323,5332,5339,5341,5343,5347,5353,5359,5367,5373],"all_other_profiles_tied":false,"n_candidates":301,"old_strict_candidate_ids":["SIG_9c6184fb2e52","SIG_a42f393c984f"],"old_new_strict_candidate_set_equal":false,"new_best_outside_old_nearest":true},{"profile":3372,"score":9.29269860507863,"candidate_indices":[45,52,77,119,127,143,281,341,355,358,359,377,385,391,426,434,487,552,644,670,682,692,793,832,842,852,866,885,1010,1026,1055,1064,1072,1078,1116,1138,1142,1172,1178,1181,1289,1313,1324,1346,1350,1369,1376,1415,1426,1463,1527,1539,1611,1736,1806,1826,1875,1926,1961,2021,2125,2203,2208,2215,2240,2300,2326,2377,2379,2405,2417,2422,2465,2481,2491,2498,2548,2554,2565,2655,2693,2810,2825,2849,2924,2945,2951,2987,3025,3031,3050,3134,3190,3294,3300,3346,3349,3399,3415,3464,3509,3580,3601,3685,3756,3766,3813,3868,3953,3980,3987,4009,4022,4055,4214,4239,4263,4383,4439,4489,4521,4533,4555,4709,4729,4734,4745,4775,4902,4937,4943,4969,4977,4984,4997,5004,5034,5133,5147,5343,5373],"all_other_profiles_tied":false,"n_candidates":141,"old_strict_candidate_ids":["SIG_23697dbf2601","SIG_715e0b6f31cf","SIG_9de33520289c","SIG_bccb9e98389d","SIG_d6251a6ad8b6"],"old_new_strict_candidate_set_equal":false,"new_best_outside_old_nearest":true},{"profile":3373,"score":8.087545041691621,"candidate_indices":[31,45,64,77,84,102,110,114,124,143,145,165,192,263,264,266,275,281,341,351,355,359,365,366,377,378,379,391,459,487,510,522,528,566,584,625,627,631,644,649,650,656,662,670,704,709,744,780,789,793,811,813,816,840,842,851,866,875,883,885,896,945,956,1010,1017,1026,1046,1072,1106,1122,1138,1172,1181,1185,1186,1253,1289,1293,1298,1309,1325,1346,1356,1376,1382,1399,1400,1502,1522,1527,1539,1549,1565,1584,1604,1611,1701,1705,1736,1738,1741,1758,1784,1788,1821,1840,1875,1906,1940,1961,1965,1967,1977,1989,1999,2027,2039,2052,2054,2057,2079,2080,2096,2123,2125,2186,2203,2208,2300,2304,2326,2345,2364,2367,2379,2385,2390,2405,2412,2416,2441,2444,2447,2465,2491,2498,2502,2508,2536,2541,2554,2560,2565,2567,2595,2598,2614,2630,2648,2655,2657,2680,2691,2702,2721,2762,2773,2796,2810,2825,2844,2863,2865,2869,2886,2893,2920,2945,2951,2987,3025,3031,3050,3052,3056,3069,3075,3076,3094,3123,3190,3250,3280,3300,3334,3349,3400,3462,3464,3490,3500,3509,3576,3580,3601,3612,3623,3629,3637,3672,3685,3703,3706,3734,3752,3756,3766,3788,3795,3800,3805,3822,3846,3902,3923,3953,3987,4009,4021,4022,4032,4041,4055,4074,4076,4095,4139,4170,4176,4195,4198,4202,4214,4219,4239,4246,4268,4277,4362,4368,4383,4404,4420,4427,4436,4438,4453,4472,4480,4491,4492,4499,4512,4519,4533,4540,4545,4549,4555,4564,4581,4582,4589,4617,4627,4631,4639,4645,4649,4674,4689,4709,4720,4729,4734,4743,4744,4749,4752,4757,4775,4806,4823,4839,4868,4869,4870,4936,4937,4938,4942,4943,4963,4968,4977,4984,4997,5004,5094,5117,5118,5126,5131,5133,5136,5175,5176,5204,5206,5221,5323,5332,5341,5343,5359,5367,5373],"all_other_profiles_tied":false,"n_candidates":327,"old_strict_candidate_ids":["SIG_fd78d0724bc9"],"old_new_strict_candidate_set_equal":false,"new_best_outside_old_nearest":true},{"profile":3374,"score":13.349856155997154,"candidate_indices":[281,355,559,644,1169,1180,1603,2042,2412,2929,3076,4055,4383,4729,5118],"all_other_profiles_tied":false,"n_candidates":15,"old_strict_candidate_ids":["SIG_0c3418cefa24","SIG_28e6c6d47ee2","SIG_998b02c4c2a2"],"old_new_strict_candidate_set_equal":false,"new_best_outside_old_nearest":true},{"profile":3375,"score":19.49434934620376,"candidate_indices":[4924],"all_other_profiles_tied":false,"n_candidates":1,"old_strict_candidate_ids":["SIG_024ed9a5877b","SIG_c751231ccd4c"],"old_new_strict_candidate_set_equal":false,"new_best_outside_old_nearest":true},{"profile":3376,"score":10.759875777707883,"candidate_indices":[45,64,74,162,192,268,271,281,339,341,365,391,426,487,561,584,600,625,627,644,709,719,768,811,816,842,896,1026,1072,1172,1178,1181,1286,1289,1324,1339,1346,1351,1356,1527,1539,1565,1604,1611,1705,1758,1788,1840,1867,1929,1948,2052,2054,2079,2080,2125,2215,2300,2326,2385,2393,2412,2441,2444,2481,2491,2498,2565,2614,2648,2655,2680,2702,2773,2810,2849,2893,2945,2987,3025,3031,3069,3076,3086,3136,3190,3300,3334,3437,3464,3509,3580,3601,3612,3616,3685,3706,3719,3756,3878,3912,3923,3953,3980,4000,4009,4021,4022,4134,4198,4239,4251,4268,4277,4326,4368,4383,4404,4439,4491,4512,4519,4533,4545,4588,4709,4720,4743,4811,4870,4942,4943,4963,4977,4984,4995,5004,5034,5126,5133,5332,5341,5359,5373],"all_other_profiles_tied":false,"n_candidates":144,"old_strict_candidate_ids":["SIG_babb25fedb47"],"old_new_strict_candidate_set_equal":false,"new_best_outside_old_nearest":true},{"profile":3377,"score":10.647352727427519,"candidate_indices":[45,263,313,355,487,510,535,722,976,987,1064,1072,1254,1270,1309,1346,1356,1527,1577,1611,1821,1961,2057,2300,2333,2374,2385,2389,2415,2465,2481,2498,2502,2554,2644,2676,2680,2825,2869,2889,2987,3052,3069,3080,3228,3349,3509,3527,3580,3629,3656,3659,3752,3766,3822,3902,4009,4021,4039,4100,4239,4246,4368,4383,4395,4404,4533,4627,4653,4806,4886,4906,4930,4936,4937,4963,4997,5136,5307,5323,5341],"all_other_profiles_tied":false,"n_candidates":81,"old_strict_candidate_ids":["SIG_7338747e476d"],"old_new_strict_candidate_set_equal":false,"new_best_outside_old_nearest":true},{"profile":3378,"score":19.384568292046954,"candidate_indices":[1356,2300],"all_other_profiles_tied":false,"n_candidates":2,"old_strict_candidate_ids":["SIG_1c94d72593cd"],"old_new_strict_candidate_set_equal":false,"new_best_outside_old_nearest":true},{"profile":3379,"score":7.259196473568867,"candidate_indices":[45,50,52,64,77,84,110,127,145,213,231,246,263,271,280,281,285,343,355,361,365,377,391,459,467,487,522,556,561,578,584,631,637,640,644,649,660,670,682,692,695,719,735,744,790,792,813,842,863,866,872,877,885,896,905,911,971,976,987,997,1007,1010,1026,1055,1064,1072,1075,1078,1116,1122,1132,1138,1142,1167,1172,1178,1181,1186,1242,1253,1270,1279,1286,1289,1339,1346,1356,1376,1382,1387,1399,1451,1463,1466,1493,1513,1527,1539,1604,1611,1644,1662,1705,1736,1739,1741,1758,1770,1821,1840,1844,1866,1906,1914,1929,1937,1940,2027,2052,2054,2057,2079,2080,2109,2115,2122,2131,2175,2186,2203,2208,2215,2300,2326,2327,2345,2364,2367,2374,2379,2385,2389,2393,2405,2412,2441,2447,2450,2465,2477,2481,2491,2495,2498,2502,2503,2541,2554,2565,2569,2593,2614,2648,2655,2671,2702,2712,2728,2739,2749,2755,2793,2796,2810,2825,2844,2848,2884,2886,2929,2941,2945,2951,2987,3019,3025,3036,3069,3117,3136,3190,3267,3279,3300,3334,3346,3372,3380,3394,3399,3405,3421,3431,3433,3462,3464,3490,3509,3572,3612,3629,3672,3675,3685,3703,3706,3707,3713,3723,3734,3737,3752,3756,3762,3788,3790,3800,3802,3813,3816,3817,3868,3878,3902,3923,3953,3954,3974,3980,3987,3992,4009,4020,4021,4022,4026,4032,4055,4074,4076,4100,4113,4134,4139,4142,4176,4198,4228,4231,4246,4251,4263,4267,4268,4269,4277,4286,4299,4333,4383,4404,4427,4449,4452,4457,4472,4480,4491,4494,4507,4510,4512,4533,4539,4540,4545,4555,4564,4580,4582,4627,4645,4649,4665,4689,4709,4720,4729,4734,4743,4757,4775,4811,4817,4839,4870,4885,4900,4930,4937,4938,4942,4943,4963,4968,4984,4995,4997,5004,5021,5030,5034,5046,5065,5112,5118,5126,5133,5136,5146,5175,5206,5221,5236,5243,5289,5290,5306,5307,5323,5332,5341,5343,5346,5347,5359,5373],"all_other_profiles_tied":false,"n_candidates":347,"old_strict_candidate_ids":["SIG_88bb7e39a254"],"old_new_strict_candidate_set_equal":false,"new_best_outside_old_nearest":true},{"profile":3380,"score":15.790183725951238,"candidate_indices":[1072,3279,3431,3923,3968],"all_other_profiles_tied":false,"n_candidates":5,"old_strict_candidate_ids":["SIG_de6f6f83f92d"],"old_new_strict_candidate_set_equal":false,"new_best_outside_old_nearest":true},{"profile":3381,"score":6.823108359805456,"candidate_indices":[0,1,11,13,16,22,38,45,46,50,64,68,73,74,77,84,86,90,110,112,115,118,119,127,128,134,145,155,162,163,183,186,197,201,211,229,249,251,261,262,264,268,271,275,277,281,285,298,308,322,336,339,340,343,346,349,351,359,361,365,377,385,386,391,394,395,396,402,404,407,416,426,434,455,457,458,459,460,467,473,481,486,487,496,498,503,506,510,520,522,525,528,530,535,536,540,552,554,556,559,561,566,575,578,583,584,590,593,625,626,640,649,650,655,660,666,670,672,682,685,690,691,692,702,718,719,734,751,763,767,768,777,780,782,788,789,793,802,803,809,811,813,832,840,842,847,851,856,857,863,864,866,872,873,875,885,893,896,901,909,920,932,957,971,980,987,990,1001,1010,1019,1026,1028,1032,1055,1064,1070,1072,1075,1078,1084,1096,1097,1109,1116,1127,1128,1131,1133,1138,1139,1140,1142,1165,1167,1171,1172,1178,1181,1188,1195,1203,1228,1238,1252,1253,1259,1262,1267,1270,1272,1279,1286,1288,1289,1314,1320,1334,1340,1343,1346,1351,1352,1356,1370,1376,1382,1387,1399,1407,1408,1409,1415,1427,1430,1431,1437,1444,1448,1458,1460,1470,1477,1480,1493,1502,1513,1515,1517,1522,1527,1531,1538,1539,1561,1563,1565,1573,1589,1592,1594,1600,1604,1610,1611,1613,1624,1627,1636,1647,1648,1652,1653,1659,1664,1665,1693,1705,1711,1722,1728,1736,1738,1741,1758,1770,1776,1782,1785,1804,1821,1823,1840,1845,1849,1852,1854,1867,1869,1875,1880,1891,1904,1906,1911,1914,1922,1929,1935,1937,1948,1950,1961,1970,1990,1997,1999,2003,2021,2039,2042,2052,2054,2057,2073,2079,2080,2090,2096,2098,2102,2110,2122,2123,2132,2142,2153,2166,2177,2182,2186,2191,2194,2203,2208,2215,2219,2232,2244,2254,2259,2263,2275,2283,2285,2290,2297,2300,2303,2312,2319,2320,2324,2325,2326,2335,2343,2344,2345,2346,2348,2356,2364,2367,2378,2379,2385,2389,2393,2405,2411,2412,2414,2419,2422,2441,2448,2452,2465,2470,2474,2481,2491,2495,2498,2499,2502,2503,2505,2511,2532,2535,2541,2547,2551,2553,2554,2564,2565,2572,2573,2580,2587,2591,2593,2606,2609,2613,2614,2619,2623,2632,2637,2643,2644,2647,2648,2655,2656,2658,2659,2661,2663,2671,2674,2676,2680,2684,2693,2702,2705,2721,2724,2729,2731,2739,2749,2755,2760,2773,2779,2786,2793,2805,2810,2818,2822,2825,2844,2847,2849,2861,2863,2865,2873,2883,2886,2889,2893,2895,2905,2907,2914,2929,2936,2945,2951,2959,2961,2968,2975,2987,2991,2999,3000,3004,3021,3025,3031,3032,3036,3045,3050,3052,3055,3056,3058,3071,3075,3076,3080,3086,3094,3107,3117,3121,3123,3129,3136,3137,3138,3171,3172,3175,3183,3190,3203,3207,3208,3213,3235,3244,3248,3279,3284,3286,3295,3300,3317,3322,3334,3349,3350,3363,3380,3383,3384,3392,3399,3405,3414,3415,3417,3418,3421,3431,3433,3434,3442,3446,3455,3462,3464,3471,3473,3474,3479,3483,3488,3490,3497,3509,3511,3516,3518,3524,3528,3537,3542,3553,3555,3561,3569,3570,3580,3584,3601,3612,3613,3614,3616,3629,3630,3635,3642,3649,3656,3677,3679,3684,3685,3687,3688,3695,3703,3706,3707,3709,3713,3715,3719,3723,3725,3737,3738,3741,3752,3756,3762,3766,3783,3786,3788,3789,3793,3797,3800,3802,3805,3812,3816,3817,3820,3821,3828,3857,3859,3874,3878,3879,3888,3902,3911,3913,3915,3923,3924,3940,3953,3954,3963,3967,3971,3978,3987,3988,3994,3996,3997,4007,4009,4015,4021,4030,4032,4033,4055,4076,4095,4109,4122,4127,4134,4138,4139,4150,4163,4166,4167,4176,4177,4189,4195,4198,4207,4214,4215,4219,4228,4231,4234,4236,4239,4246,4248,4258,4261,4264,4268,4276,4277,4284,4291,4296,4299,4300,4303,4304,4317,4333,4337,4344,4356,4360,4368,4383,4384,4389,4391,4398,4399,4404,4418,4421,4427,4433,4436,4439,4449,4460,4463,4472,4474,4475,4482,4483,4489,4491,4495,4507,4512,4515,4519,4531,4533,4545,4555,4559,4564,4573,4577,4581,4582,4605,4627,4631,4639,4648,4655,4665,4669,4675,4681,4685,4687,4689,4697,4699,4708,4709,4713,4716,4729,4734,4738,4741,4743,4744,4753,4757,4762,4775,4782,4799,4804,4808,4811,4820,4821,4823,4842,4853,4856,4864,4878,4885,4900,4908,4920,4936,4937,4938,4939,4942,4943,4944,4962,4963,4968,4969,4977,4978,4982,4984,4988,4989,4995,4997,5004,5008,5020,5021,5030,5045,5049,5068,5090,5104,5107,5109,5120,5126,5131,5133,5136,5151,5166,5170,5175,5187,5195,5204,5206,5214,5231,5239,5240,5254,5272,5290,5303,5307,5312,5319,5323,5326,5332,5341,5343,5347,5353,5358,5359,5365,5366,5367,5372,5373],"all_other_profiles_tied":false,"n_candidates":857,"old_strict_candidate_ids":["SIG_0ded0d0fba79","SIG_3dc209623ccd"],"old_new_strict_candidate_set_equal":false,"new_best_outside_old_nearest":true},{"profile":3382,"score":10.647352727427519,"candidate_indices":[45,487,976,1064,1072,1270,1346,1527,1611,1821,2057,2300,2389,2415,2465,2498,2554,2680,2825,2889,3069,3509,3629,4009,4021,4100,4239,4368,4383,4404,4533,4936,4937,4997,5323,5341],"all_other_profiles_tied":false,"n_candidates":36,"old_strict_candidate_ids":["SIG_84897e2c14b4"],"old_new_strict_candidate_set_equal":false,"new_best_outside_old_nearest":true},{"profile":3383,"score":7.5054191957860015,"candidate_indices":[45,50,64,68,73,74,77,84,110,112,127,145,211,251,271,275,281,285,308,336,343,349,351,361,365,377,385,391,434,457,459,460,467,486,487,496,522,528,556,561,578,584,640,649,660,670,682,692,719,768,780,789,793,809,813,842,851,863,866,872,875,885,896,920,971,987,1010,1019,1026,1055,1064,1070,1072,1075,1078,1097,1109,1116,1138,1139,1142,1167,1172,1178,1181,1195,1253,1262,1267,1270,1279,1286,1289,1346,1351,1356,1376,1382,1387,1399,1415,1460,1470,1493,1513,1527,1539,1573,1604,1610,1611,1636,1665,1705,1728,1736,1738,1741,1758,1770,1776,1782,1785,1821,1840,1906,1914,1922,1929,1935,1937,1948,1961,1997,2039,2042,2052,2054,2057,2079,2080,2122,2186,2194,2203,2208,2215,2297,2300,2312,2326,2345,2356,2364,2367,2379,2385,2389,2393,2405,2412,2422,2441,2465,2470,2481,2491,2495,2498,2502,2503,2541,2551,2553,2554,2564,2565,2580,2593,2614,2648,2655,2671,2680,2693,2702,2721,2739,2749,2755,2773,2793,2810,2825,2844,2849,2863,2865,2886,2893,2895,2929,2945,2951,2959,2987,3025,3031,3036,3052,3055,3058,3075,3086,3094,3117,3123,3136,3138,3190,3213,3279,3300,3317,3334,3349,3380,3399,3405,3415,3418,3421,3431,3433,3442,3462,3464,3474,3490,3509,3553,3580,3584,3612,3614,3629,3649,3677,3685,3703,3706,3707,3713,3723,3737,3738,3752,3756,3762,3788,3800,3802,3816,3817,3820,3878,3902,3911,3923,3953,3954,3978,3987,4007,4009,4021,4032,4033,4055,4076,4095,4109,4134,4138,4139,4176,4195,4198,4214,4228,4231,4246,4268,4277,4299,4317,4333,4383,4389,4404,4427,4436,4439,4449,4472,4489,4491,4495,4507,4512,4531,4533,4545,4555,4564,4582,4627,4665,4689,4709,4729,4734,4743,4744,4757,4775,4811,4853,4864,4885,4900,4908,4937,4938,4942,4943,4963,4968,4969,4984,4989,4995,4997,5004,5021,5030,5107,5126,5133,5136,5175,5206,5290,5307,5323,5332,5341,5343,5347,5359,5367,5373],"all_other_profiles_tied":false,"n_candidates":362,"old_strict_candidate_ids":["SIG_6c4e4e556db8","SIG_6d2ec9a4b943","SIG_d085b37c7515"],"old_new_strict_candidate_set_equal":false,"new_best_outside_old_nearest":true},{"profile":3384,"score":20.781804059655343,"candidate_indices":[2377],"all_other_profiles_tied":false,"n_candidates":1,"old_strict_candidate_ids":["SIG_490b8d385655"],"old_new_strict_candidate_set_equal":false,"new_best_outside_old_nearest":true},{"profile":3385,"score":5.523245208753492,"candidate_indices":[0,26,31,45,50,52,64,65,72,73,74,84,92,110,124,127,140,143,145,156,162,182,183,192,210,211,246,263,264,266,268,271,277,280,281,285,299,301,302,304,307,312,320,339,341,342,346,349,351,355,359,361,365,377,378,379,385,391,392,422,426,434,437,459,467,481,486,487,489,498,514,520,522,528,532,535,556,561,566,578,583,584,596,610,618,625,627,631,640,644,649,660,696,704,719,720,722,735,743,756,768,780,786,792,793,809,811,813,816,831,832,840,842,847,851,856,866,872,875,877,885,905,907,911,920,928,937,938,942,944,952,956,966,971,976,980,987,1004,1010,1026,1032,1033,1055,1063,1064,1066,1072,1073,1075,1097,1098,1102,1105,1116,1122,1126,1129,1131,1137,1138,1139,1142,1156,1160,1172,1178,1180,1181,1186,1188,1195,1228,1229,1242,1249,1253,1267,1270,1275,1279,1289,1295,1298,1309,1318,1320,1324,1325,1327,1345,1346,1351,1356,1358,1362,1369,1370,1376,1382,1392,1394,1395,1397,1399,1400,1401,1411,1412,1415,1426,1433,1447,1463,1489,1493,1495,1501,1502,1504,1513,1519,1521,1522,1527,1539,1565,1570,1578,1582,1584,1598,1603,1604,1605,1608,1611,1652,1665,1701,1705,1719,1736,1737,1739,1741,1750,1754,1755,1758,1770,1782,1785,1788,1811,1812,1821,1823,1826,1840,1846,1850,1854,1867,1870,1871,1874,1875,1906,1914,1916,1923,1926,1929,1937,1940,1948,1950,1961,1977,1984,1992,2021,2022,2027,2039,2042,2052,2054,2057,2064,2079,2080,2096,2100,2107,2119,2122,2125,2131,2153,2156,2166,2171,2175,2184,2186,2195,2203,2208,2217,2222,2234,2237,2240,2242,2249,2263,2277,2288,2300,2318,2324,2326,2327,2328,2341,2359,2364,2367,2371,2379,2385,2389,2393,2404,2405,2412,2415,2423,2441,2444,2447,2454,2455,2465,2474,2476,2481,2491,2498,2502,2503,2507,2516,2532,2536,2539,2540,2541,2547,2548,2554,2565,2571,2593,2613,2614,2622,2629,2630,2644,2648,2649,2654,2655,2657,2663,2667,2669,2671,2672,2674,2680,2684,2698,2700,2701,2702,2705,2709,2739,2749,2762,2773,2774,2793,2794,2810,2825,2834,2844,2849,2851,2863,2865,2869,2880,2884,2886,2889,2893,2910,2916,2924,2929,2945,2951,2956,2959,2961,2969,2987,2991,2995,2996,3025,3031,3035,3036,3040,3050,3052,3056,3060,3061,3063,3069,3070,3075,3076,3077,3081,3094,3108,3111,3117,3134,3136,3144,3148,3190,3206,3214,3217,3228,3261,3268,3278,3279,3286,3300,3316,3325,3331,3334,3335,3343,3348,3349,3378,3380,3388,3394,3399,3415,3426,3431,3433,3435,3437,3455,3462,3464,3474,3487,3490,3509,3511,3542,3561,3566,3570,3572,3578,3580,3581,3582,3592,3601,3612,3614,3616,3629,3631,3641,3642,3652,3658,3672,3675,3683,3685,3694,3706,3707,3713,3719,3727,3734,3737,3752,3756,3762,3766,3788,3790,3802,3816,3820,3822,3826,3846,3876,3878,3888,3890,3902,3908,3913,3923,3944,3953,3954,3955,3960,3971,3974,3978,3980,3987,3989,4000,4007,4009,4015,4020,4021,4022,4041,4046,4055,4074,4076,4095,4100,4103,4106,4118,4127,4134,4139,4142,4164,4165,4173,4176,4178,4195,4198,4209,4214,4215,4219,4228,4231,4236,4239,4246,4251,4263,4267,4268,4277,4284,4286,4297,4315,4326,4368,4376,4383,4391,4395,4399,4404,4417,4420,4427,4436,4439,4441,4449,4452,4453,4468,4481,4489,4491,4507,4510,4512,4519,4521,4522,4524,4531,4533,4540,4545,4549,4555,4577,4582,4583,4588,4598,4612,4631,4639,4645,4649,4656,4665,4674,4683,4684,4685,4689,4708,4709,4716,4729,4734,4743,4744,4752,4757,4775,4789,4793,4812,4821,4823,4842,4846,4866,4868,4870,4885,4886,4900,4902,4930,4936,4937,4938,4942,4943,4963,4968,4977,4984,4995,4997,5004,5005,5008,5010,5014,5028,5034,5035,5045,5046,5065,5080,5082,5084,5091,5107,5112,5117,5118,5126,5133,5138,5143,5146,5156,5157,5175,5176,5178,5179,5199,5204,5205,5206,5215,5221,5226,5238,5272,5289,5290,5307,5323,5326,5330,5332,5341,5343,5346,5347,5349,5353,5355,5357,5359,5361,5366,5367,5372,5373],"all_other_profiles_tied":false,"n_candidates":744,"old_strict_candidate_ids":["SIG_9b12c319b9bb"],"old_new_strict_candidate_set_equal":false,"new_best_outside_old_nearest":true},{"profile":3386,"score":9.44448863615316,"candidate_indices":[29,45,50,52,60,64,79,126,127,129,130,143,145,162,192,210,231,281,284,322,341,349,358,377,391,426,448,459,481,487,498,536,556,561,563,566,583,584,594,595,625,627,640,644,649,658,660,669,670,673,685,743,772,786,789,793,803,809,811,816,840,842,866,872,896,905,920,944,1010,1019,1022,1032,1062,1064,1072,1098,1109,1118,1119,1138,1139,1145,1146,1167,1172,1178,1186,1210,1242,1253,1304,1339,1346,1366,1376,1382,1387,1399,1426,1477,1484,1493,1495,1508,1527,1539,1571,1584,1598,1611,1624,1705,1738,1741,1758,1790,1793,1821,1840,1863,1906,1937,1961,1973,1977,1992,2004,2021,2039,2057,2080,2108,2208,2253,2262,2263,2290,2291,2326,2353,2364,2367,2379,2380,2385,2389,2393,2405,2412,2447,2465,2470,2491,2495,2496,2498,2503,2539,2541,2547,2554,2565,2569,2577,2593,2614,2623,2635,2648,2655,2659,2667,2680,2702,2739,2761,2773,2774,2776,2824,2825,2830,2839,2844,2863,2865,2877,2894,2905,2910,2916,2922,2924,2949,2961,3014,3019,3025,3052,3076,3086,3106,3116,3136,3183,3190,3197,3242,3270,3279,3283,3300,3317,3363,3380,3391,3435,3440,3449,3462,3464,3468,3490,3509,3523,3536,3616,3623,3629,3656,3685,3756,3761,3762,3766,3787,3800,3805,3814,3846,3913,3923,3935,3944,3953,3960,3987,3989,3992,4009,4020,4021,4022,4041,4076,4095,4101,4103,4134,4149,4160,4188,4195,4228,4231,4246,4263,4268,4277,4284,4286,4325,4333,4338,4368,4379,4383,4391,4404,4427,4464,4474,4489,4491,4512,4515,4524,4533,4545,4555,4581,4582,4588,4594,4596,4627,4645,4655,4665,4676,4680,4709,4711,4720,4729,4734,4743,4744,4784,4839,4842,4871,4875,4900,4902,4929,4936,4937,4938,4942,4943,4959,4963,4968,4977,4984,4997,5004,5030,5034,5045,5065,5073,5086,5107,5117,5128,5133,5136,5138,5156,5174,5175,5176,5206,5224,5225,5235,5332,5338,5341,5343,5359,5373],"all_other_profiles_tied":false,"n_candidates":354,"old_strict_candidate_ids":["SIG_fe18f5e7c8b8"],"old_new_strict_candidate_set_equal":false,"new_best_outside_old_nearest":true},{"profile":3387,"score":10.90288855664805,"candidate_indices":[50,64,84,192,246,266,268,271,281,355,391,426,481,556,649,832,840,885,905,1064,1075,1172,1346,1356,1369,1426,1513,1539,1604,1741,1821,1840,1914,1926,2021,2057,2079,2080,2324,2326,2385,2389,2412,2441,2491,2498,2502,2541,2565,2614,2648,2655,2929,2951,2961,3025,3050,3117,3228,3300,3464,3612,3685,3719,3737,3752,3756,3766,3846,3923,3953,3954,3987,4009,4021,4022,4055,4076,4100,4198,4231,4268,4277,4368,4383,4404,4427,4533,4540,4545,4555,4665,4729,4743,4775,4885,4900,4902,4936,4977,4995,4997,5004,5117,5133,5175,5206,5290,5323,5332,5341,5343,5373],"all_other_profiles_tied":false,"n_candidates":113,"old_strict_candidate_ids":["SIG_45fcb2fb0d3e"],"old_new_strict_candidate_set_equal":false,"new_best_outside_old_nearest":true},{"profile":3388,"score":19.36000604474618,"candidate_indices":[143,1346,1729,1977,2125,2498,2680,3190,3490,5343],"all_other_profiles_tied":false,"n_candidates":10,"old_strict_candidate_ids":["SIG_42024ca141a8"],"old_new_strict_candidate_set_equal":false,"new_best_outside_old_nearest":true},{"profile":3389,"score":3.553053482711979,"candidate_indices":[0,5,7,15,17,21,23,28,29,31,32,36,38,41,45,49,50,52,55,56,62,64,67,68,73,74,77,79,84,85,90,92,108,109,110,113,114,117,119,124,127,136,141,143,145,148,153,155,156,157,160,162,163,182,183,192,195,201,206,209,210,211,215,231,239,241,244,246,250,251,252,254,260,261,263,264,266,268,271,273,277,280,281,285,286,288,289,299,304,306,307,308,310,313,314,320,322,324,325,328,329,335,339,341,342,343,346,349,351,355,357,358,359,361,365,366,376,377,378,379,380,382,384,385,386,387,391,392,394,399,402,414,417,419,422,423,426,434,437,439,441,450,456,458,459,463,464,467,477,478,481,483,486,487,489,490,491,492,494,498,501,506,510,514,517,520,522,523,528,530,532,535,542,548,552,556,559,561,566,571,572,573,578,581,583,584,587,594,595,596,602,603,611,617,618,625,626,627,631,632,633,637,638,640,643,644,645,648,649,652,653,656,660,666,667,670,672,682,685,686,687,692,693,696,698,700,704,705,708,709,712,715,716,719,720,722,723,730,733,735,738,743,744,745,748,749,754,760,762,765,768,769,772,775,780,785,786,789,790,792,793,795,799,801,804,805,808,809,811,812,813,816,819,823,825,828,831,832,839,840,842,844,847,848,850,851,856,863,866,872,875,877,885,891,893,894,896,897,900,902,905,909,910,911,919,920,927,928,934,938,942,944,948,950,952,955,956,957,966,969,971,976,980,985,987,991,997,999,1000,1002,1004,1007,1010,1013,1015,1017,1019,1023,1026,1032,1033,1036,1046,1048,1055,1057,1063,1064,1066,1072,1073,1075,1078,1084,1086,1095,1096,1097,1098,1100,1102,1104,1105,1109,1116,1118,1120,1122,1126,1128,1129,1131,1133,1134,1137,1138,1139,1140,1141,1142,1145,1155,1156,1158,1160,1162,1167,1169,1171,1172,1174,1177,1178,1180,1181,1185,1186,1188,1189,1193,1195,1196,1205,1209,1211,1212,1219,1228,1238,1239,1242,1246,1249,1253,1254,1267,1270,1275,1276,1279,1280,1282,1286,1289,1293,1295,1298,1308,1309,1313,1314,1318,1320,1321,1324,1325,1327,1330,1335,1337,1338,1339,1340,1345,1346,1350,1351,1352,1356,1357,1362,1366,1367,1369,1376,1378,1380,1382,1387,1390,1392,1394,1395,1397,1399,1400,1401,1411,1412,1415,1426,1428,1430,1431,1432,1434,1439,1443,1444,1447,1456,1463,1467,1470,1471,1477,1478,1484,1485,1488,1493,1495,1501,1502,1504,1508,1513,1514,1515,1519,1521,1522,1524,1527,1530,1531,1534,1536,1539,1540,1541,1542,1544,1552,1556,1558,1564,1565,1569,1570,1577,1578,1582,1584,1589,1592,1593,1598,1603,1604,1608,1610,1611,1614,1617,1618,1619,1620,1629,1633,1635,1636,1637,1644,1648,1649,1651,1652,1660,1662,1663,1665,1675,1677,1699,1700,1701,1702,1703,1705,1711,1713,1714,1721,1722,1727,1729,1731,1736,1737,1738,1739,1741,1746,1747,1750,1751,1754,1758,1770,1779,1782,1785,1787,1788,1810,1811,1817,1821,1823,1826,1829,1831,1832,1840,1844,1849,1850,1852,1856,1867,1871,1875,1884,1892,1894,1897,1902,1903,1906,1914,1916,1919,1920,1921,1922,1923,1926,1929,1930,1935,1937,1940,1948,1950,1951,1954,1958,1961,1967,1977,1978,1982,1983,1984,1991,1992,1999,2006,2012,2017,2018,2021,2022,2023,2025,2027,2031,2034,2039,2042,2046,2049,2052,2054,2057,2064,2070,2074,2079,2080,2088,2092,2093,2096,2097,2100,2110,2112,2115,2122,2123,2125,2131,2132,2140,2145,2153,2156,2159,2160,2161,2165,2166,2171,2175,2182,2183,2184,2186,2198,2203,2208,2212,2215,2217,2222,2227,2236,2237,2239,2240,2242,2249,2251,2259,2262,2263,2272,2276,2277,2285,2288,2289,2291,2296,2300,2304,2318,2320,2322,2324,2326,2327,2333,2337,2338,2343,2344,2345,2359,2361,2363,2364,2367,2371,2374,2377,2379,2380,2385,2389,2390,2391,2393,2394,2396,2401,2403,2404,2405,2410,2412,2415,2416,2417,2422,2425,2427,2441,2444,2447,2448,2450,2454,2455,2462,2465,2470,2474,2476,2477,2481,2483,2485,2488,2491,2492,2495,2498,2502,2503,2506,2507,2509,2511,2517,2527,2531,2532,2533,2536,2539,2540,2541,2546,2547,2548,2551,2553,2554,2563,2564,2565,2566,2569,2571,2572,2573,2577,2580,2587,2588,2593,2595,2596,2598,2612,2613,2614,2621,2623,2627,2629,2630,2631,2637,2644,2647,2648,2652,2654,2655,2657,2659,2660,2661,2662,2663,2665,2670,2671,2672,2674,2676,2680,2684,2686,2690,2692,2693,2700,2701,2702,2705,2709,2712,2720,2721,2723,2725,2728,2730,2731,2734,2739,2747,2749,2757,2758,2760,2762,2764,2768,2772,2773,2774,2784,2787,2789,2793,2794,2795,2796,2801,2804,2806,2807,2810,2812,2816,2822,2824,2825,2830,2834,2837,2838,2844,2848,2849,2851,2863,2865,2868,2869,2880,2882,2884,2885,2886,2889,2893,2894,2895,2900,2905,2910,2914,2916,2919,2924,2925,2927,2929,2930,2945,2951,2959,2961,2964,2966,2969,2975,2983,2987,2991,2993,2994,2995,2998,3010,3014,3015,3019,3025,3030,3031,3033,3036,3040,3041,3050,3052,3056,3060,3069,3070,3071,3073,3075,3076,3077,3078,3080,3081,3086,3090,3093,3094,3098,3105,3106,3108,3109,3110,3111,3113,3117,3122,3123,3134,3135,3136,3138,3147,3148,3150,3155,3156,3158,3170,3172,3180,3189,3190,3193,3196,3203,3206,3211,3214,3217,3223,3228,3234,3242,3250,3254,3255,3256,3261,3264,3268,3271,3272,3278,3279,3280,3281,3284,3285,3286,3288,3291,3295,3299,3300,3303,3308,3310,3316,3317,3325,3331,3333,3334,3335,3342,3343,3348,3349,3350,3358,3359,3363,3364,3366,3378,3379,3380,3383,3388,3393,3394,3395,3398,3399,3405,3408,3411,3415,3418,3420,3421,3426,3427,3431,3433,3434,3435,3437,3455,3457,3462,3464,3466,3468,3474,3483,3485,3487,3489,3490,3500,3509,3511,3512,3518,3519,3527,3528,3533,3538,3542,3555,3557,3561,3570,3572,3576,3579,3580,3581,3582,3584,3592,3593,3601,3608,3612,3614,3616,3621,3623,3629,3632,3634,3639,3641,3642,3652,3656,3658,3659,3660,3664,3672,3675,3677,3684,3685,3686,3687,3688,3691,3698,3703,3706,3707,3709,3713,3715,3719,3723,3725,3727,3734,3737,3742,3745,3750,3752,3756,3761,3762,3766,3778,3786,3787,3788,3790,3793,3795,3797,3800,3802,3805,3810,3813,3814,3815,3816,3820,3822,3836,3843,3846,3847,3860,3865,3868,3871,3874,3876,3878,3881,3882,3887,3888,3889,3890,3894,3896,3897,3900,3902,3908,3911,3913,3914,3915,3917,3923,3931,3935,3939,3946,3947,3953,3954,3955,3960,3964,3965,3966,3968,3971,3974,3978,3980,3987,3989,3992,3997,4000,4007,4009,4010,4015,4020,4021,4022,4032,4038,4039,4041,4042,4046,4047,4055,4059,4060,4065,4072,4074,4076,4077,4080,4084,4087,4095,4100,4102,4103,4107,4108,4110,4112,4113,4116,4122,4127,4129,4134,4139,4142,4148,4149,4157,4160,4165,4170,4173,4174,4176,4177,4185,4186,4189,4191,4195,4198,4202,4203,4206,4208,4209,4212,4213,4214,4215,4219,4220,4223,4228,4229,4231,4236,4239,4246,4248,4249,4251,4262,4263,4266,4267,4268,4277,4278,4284,4286,4288,4291,4292,4295,4299,4311,4315,4317,4326,4333,4338,4360,4362,4363,4368,4370,4376,4382,4383,4384,4389,4391,4392,4393,4395,4399,4404,4411,4414,4416,4417,4418,4420,4422,4427,4428,4430,4436,4439,4441,4445,4446,4448,4449,4452,4453,4454,4458,4460,4464,4472,4474,4480,4481,4483,4485,4486,4488,4489,4490,4491,4493,4494,4499,4502,4507,4509,4510,4511,4512,4513,4519,4520,4521,4522,4524,4529,4531,4533,4539,4540,4541,4545,4546,4549,4550,4551,4552,4555,4557,4564,4577,4579,4581,4582,4583,4586,4587,4588,4601,4612,4617,4624,4627,4631,4639,4645,4649,4652,4655,4656,4657,4665,4667,4669,4670,4674,4677,4678,4684,4687,4689,4690,4694,4708,4709,4720,4728,4729,4734,4736,4740,4743,4744,4747,4750,4752,4756,4757,4761,4766,4768,4775,4776,4778,4789,4793,4798,4799,4806,4808,4809,4811,4817,4821,4823,4830,4831,4833,4839,4842,4844,4845,4846,4852,4854,4860,4864,4866,4868,4870,4876,4880,4884,4885,4899,4900,4902,4906,4909,4913,4920,4923,4925,4929,4930,4934,4936,4937,4938,4942,4943,4944,4945,4946,4947,4949,4952,4957,4963,4964,4968,4969,4977,4980,4984,4987,4995,4997,4998,5004,5008,5010,5014,5016,5019,5020,5021,5028,5029,5030,5034,5035,5040,5045,5046,5065,5068,5073,5078,5084,5091,5094,5096,5101,5103,5107,5112,5117,5118,5120,5126,5128,5130,5131,5133,5136,5138,5143,5145,5147,5156,5157,5160,5175,5176,5177,5178,5179,5190,5191,5194,5199,5202,5204,5206,5221,5226,5229,5235,5238,5240,5245,5248,5252,5272,5274,5280,5282,5284,5286,5289,5290,5292,5295,5296,5306,5307,5312,5314,5319,5320,5323,5326,5330,5332,5338,5339,5340,5341,5342,5343,5346,5347,5349,5353,5355,5359,5364,5365,5366,5367,5372,5373],"all_other_profiles_tied":false,"n_candidates":1627,"old_strict_candidate_ids":["SIG_64c07f7807f8","SIG_712d1a17190f","SIG_c121c1a2633f","SIG_df59d854e801"],"old_new_strict_candidate_set_equal":false,"new_best_outside_old_nearest":true},{"profile":3390,"score":10.041575692019,"candidate_indices":[31,45,50,64,84,127,162,201,271,281,391,426,487,561,566,584,603,631,644,660,816,840,842,856,866,971,1010,1055,1072,1172,1178,1181,1286,1289,1346,1415,1527,1539,1604,1611,1736,1821,1840,1929,1937,2027,2054,2079,2096,2203,2208,2300,2379,2381,2393,2412,2447,2465,2491,2495,2498,2502,2541,2554,2571,2648,2655,2684,2702,2810,2844,2863,2889,2959,2987,3069,3190,3300,3334,3433,3464,3490,3509,3604,3612,3672,3685,3756,3766,3788,3846,3923,3953,3980,3987,4009,4021,4022,4139,4214,4215,4284,4383,4404,4427,4449,4512,4533,4545,4709,4729,4734,4744,4937,4942,4997,5107,5126,5133,5206,5272,5332,5341,5343,5359,5373],"all_other_profiles_tied":false,"n_candidates":126,"old_strict_candidate_ids":["SIG_dca9f0263b2a"],"old_new_strict_candidate_set_equal":false,"new_best_outside_old_nearest":true},{"profile":3391,"score":10.226913911525212,"candidate_indices":[45,50,52,64,79,127,130,143,145,162,192,281,322,341,349,377,391,459,481,487,498,556,561,566,584,625,627,640,644,649,660,670,673,685,789,793,809,811,816,840,842,866,872,896,905,1010,1062,1064,1072,1098,1138,1145,1167,1172,1178,1186,1253,1339,1346,1366,1376,1382,1387,1399,1426,1477,1493,1527,1539,1571,1584,1598,1611,1624,1705,1738,1741,1758,1821,1840,1906,1937,1961,1977,1992,2021,2039,2057,2080,2208,2262,2291,2326,2352,2364,2367,2379,2380,2385,2389,2405,2412,2447,2465,2491,2498,2539,2541,2547,2554,2565,2577,2614,2648,2655,2680,2702,2739,2761,2773,2825,2839,2844,2863,2865,2910,2924,2961,3019,3025,3052,3076,3086,3190,3279,3283,3300,3317,3380,3449,3462,3464,3468,3490,3509,3523,3616,3623,3629,3685,3756,3766,3800,3805,3846,3923,3953,3987,4009,4020,4021,4022,4041,4076,4095,4134,4195,4228,4231,4246,4263,4268,4277,4284,4338,4368,4379,4383,4404,4427,4464,4489,4491,4512,4533,4545,4555,4581,4582,4594,4627,4645,4665,4709,4720,4729,4734,4743,4744,4839,4900,4936,4937,4938,4942,4943,4959,4963,4968,4977,4984,4997,5004,5030,5045,5065,5107,5117,5128,5133,5136,5138,5175,5176,5206,5332,5338,5341,5343,5359,5373],"all_other_profiles_tied":false,"n_candidates":231,"old_strict_candidate_ids":["SIG_48d0bd953f36"],"old_new_strict_candidate_set_equal":false,"new_best_outside_old_nearest":true},{"profile":3392,"score":7.5054191957860015,"candidate_indices":[0,11,45,50,64,73,74,84,110,127,145,162,183,211,264,268,271,275,277,281,285,339,346,349,351,359,361,365,377,385,391,416,426,434,459,467,481,486,487,498,520,522,528,535,536,556,561,566,578,583,584,625,640,649,660,719,768,780,793,803,809,811,813,832,840,842,847,851,856,866,872,875,885,901,920,971,980,987,1010,1026,1032,1055,1064,1070,1072,1075,1097,1116,1131,1138,1139,1142,1172,1178,1181,1188,1195,1228,1253,1267,1270,1279,1289,1320,1346,1351,1356,1370,1376,1382,1399,1415,1480,1493,1502,1513,1522,1527,1539,1565,1604,1611,1652,1665,1705,1736,1741,1758,1770,1782,1785,1821,1823,1840,1854,1867,1875,1906,1914,1929,1937,1948,1950,1961,2021,2039,2042,2052,2054,2057,2079,2080,2096,2122,2153,2166,2186,2203,2208,2232,2263,2283,2290,2300,2312,2319,2324,2326,2364,2367,2379,2385,2389,2393,2405,2412,2441,2465,2474,2481,2491,2498,2502,2503,2532,2541,2547,2554,2565,2593,2606,2613,2614,2644,2648,2655,2663,2671,2674,2680,2684,2702,2705,2739,2749,2773,2793,2810,2825,2844,2847,2849,2863,2865,2886,2889,2893,2929,2945,2951,2959,2961,2987,2991,3025,3031,3036,3050,3052,3056,3075,3076,3094,3117,3129,3136,3190,3235,3279,3286,3300,3334,3349,3380,3399,3415,3417,3431,3433,3442,3455,3462,3464,3474,3490,3509,3511,3524,3542,3561,3570,3580,3601,3612,3614,3616,3629,3642,3685,3706,3707,3713,3719,3737,3738,3752,3756,3762,3766,3788,3802,3816,3820,3821,3878,3888,3902,3913,3923,3953,3954,3971,3978,3987,4007,4009,4015,4021,4055,4076,4095,4127,4134,4138,4139,4176,4195,4198,4214,4215,4219,4228,4231,4236,4239,4246,4268,4277,4284,4300,4368,4383,4391,4399,4404,4421,4427,4436,4439,4449,4489,4491,4507,4512,4519,4531,4533,4545,4555,4559,4577,4582,4631,4639,4665,4685,4689,4708,4709,4716,4729,4734,4743,4744,4757,4775,4820,4821,4823,4842,4856,4885,4900,4936,4937,4938,4942,4943,4963,4968,4977,4984,4995,4997,5004,5008,5045,5107,5126,5133,5175,5204,5206,5239,5272,5290,5307,5323,5326,5332,5341,5343,5347,5353,5359,5366,5367,5372,5373],"all_other_profiles_tied":false,"n_candidates":399,"old_strict_candidate_ids":["SIG_14554399392f","SIG_16d1464b0b4c","SIG_9bc5e4135910","SIG_c1771d215dd2"],"old_new_strict_candidate_set_equal":false,"new_best_outside_old_nearest":true},{"profile":3393,"score":5.591691400050647,"candidate_indices":[0,7,23,28,31,32,38,45,50,52,62,64,68,73,74,77,84,109,110,119,124,127,143,145,162,163,182,201,209,246,261,263,264,266,268,271,273,280,281,285,299,313,320,341,342,346,351,355,359,361,365,366,376,377,378,379,382,385,391,392,422,423,426,434,437,441,456,459,464,481,487,510,514,517,520,522,532,535,542,548,552,556,561,566,578,583,584,594,602,603,617,618,625,631,633,637,638,644,645,648,649,656,660,666,670,682,685,692,704,709,712,719,722,730,733,744,765,780,786,789,790,793,799,809,813,816,832,840,842,847,856,863,866,872,875,885,893,896,900,902,905,911,920,927,934,938,948,956,966,971,976,987,997,1004,1007,1010,1013,1017,1026,1055,1057,1064,1072,1075,1078,1116,1128,1129,1134,1137,1138,1139,1142,1167,1172,1178,1181,1186,1242,1253,1254,1267,1270,1275,1276,1279,1282,1286,1289,1295,1298,1308,1309,1318,1324,1325,1339,1340,1346,1356,1357,1367,1376,1382,1387,1395,1399,1426,1443,1447,1477,1478,1493,1495,1502,1513,1519,1521,1522,1527,1531,1536,1539,1565,1569,1570,1577,1584,1598,1604,1608,1610,1611,1633,1648,1662,1665,1675,1677,1699,1701,1702,1705,1736,1738,1739,1741,1758,1770,1782,1787,1821,1823,1840,1849,1867,1875,1906,1914,1920,1921,1923,1926,1929,1937,1948,1961,1977,1978,1992,2021,2027,2031,2039,2042,2052,2054,2057,2079,2080,2093,2096,2112,2122,2123,2125,2153,2160,2182,2184,2186,2198,2203,2208,2212,2215,2222,2242,2249,2251,2259,2285,2300,2318,2326,2333,2338,2364,2367,2374,2379,2380,2385,2389,2390,2393,2401,2412,2415,2441,2444,2447,2450,2454,2462,2465,2470,2476,2477,2481,2491,2495,2498,2502,2503,2507,2532,2536,2539,2540,2541,2546,2547,2548,2554,2563,2565,2571,2573,2577,2593,2598,2613,2614,2629,2644,2648,2655,2661,2665,2670,2671,2674,2676,2680,2684,2690,2692,2693,2701,2702,2705,2720,2721,2725,2739,2757,2773,2795,2796,2810,2822,2825,2837,2844,2849,2863,2865,2869,2880,2884,2886,2889,2893,2910,2919,2924,2925,2929,2945,2951,2959,2961,2987,2991,2998,3014,3025,3031,3050,3052,3069,3070,3075,3076,3080,3086,3108,3117,3123,3136,3147,3150,3190,3193,3196,3228,3242,3250,3254,3268,3271,3279,3300,3303,3317,3331,3334,3343,3348,3349,3358,3380,3388,3394,3399,3415,3420,3431,3433,3434,3437,3462,3464,3474,3487,3490,3500,3509,3511,3518,3519,3527,3528,3561,3572,3580,3584,3601,3612,3614,3616,3629,3641,3656,3659,3672,3677,3685,3706,3707,3709,3713,3719,3725,3727,3734,3737,3750,3752,3756,3766,3788,3805,3816,3820,3822,3846,3868,3878,3881,3888,3902,3914,3923,3953,3954,3955,3960,3968,3974,3980,3987,4000,4007,4009,4010,4020,4021,4022,4039,4041,4047,4055,4060,4065,4074,4076,4095,4100,4134,4139,4142,4148,4165,4170,4176,4195,4198,4203,4208,4209,4212,4213,4214,4215,4228,4231,4236,4239,4246,4248,4251,4263,4267,4268,4277,4284,4286,4291,4299,4333,4368,4382,4383,4384,4389,4391,4395,4404,4416,4420,4427,4436,4439,4449,4452,4464,4480,4483,4485,4489,4491,4512,4519,4521,4522,4524,4529,4531,4533,4540,4545,4546,4552,4555,4564,4577,4581,4582,4588,4601,4627,4631,4639,4645,4649,4655,4657,4665,4670,4678,4689,4709,4720,4728,4729,4734,4740,4743,4744,4757,4768,4775,4776,4798,4799,4806,4809,4811,4823,4839,4842,4860,4868,4870,4884,4885,4900,4906,4930,4936,4937,4938,4943,4944,4952,4963,4968,4977,4984,4987,4995,4997,5004,5008,5021,5029,5030,5034,5045,5046,5094,5096,5107,5117,5118,5126,5133,5136,5138,5156,5157,5175,5176,5194,5199,5204,5206,5221,5245,5252,5272,5282,5290,5292,5306,5307,5314,5323,5332,5341,5342,5343,5346,5347,5353,5359,5365,5366,5367,5372,5373],"all_other_profiles_tied":false,"n_candidates":703,"old_strict_candidate_ids":["SIG_0cd7dd636eeb","SIG_84af309213ff"],"old_new_strict_candidate_set_equal":false,"new_best_outside_old_nearest":true},{"profile":3394,"score":16.810718263323302,"candidate_indices":[365,487,542,823,1072,1142,1346,1426,2470,3580,4338,4404,4555],"all_other_profiles_tied":false,"n_candidates":13,"old_strict_candidate_ids":["SIG_05793c59aa81"],"old_new_strict_candidate_set_equal":false,"new_best_outside_old_nearest":true},{"profile":3395,"score":3.553053482711979,"candidate_indices":[0,5,6,7,15,17,20,21,23,26,28,29,31,32,36,38,41,43,45,49,50,52,55,56,62,64,65,66,67,68,72,73,74,77,79,82,84,85,86,90,92,108,109,110,113,114,117,119,124,127,133,136,140,141,143,145,146,148,153,155,156,157,158,160,162,163,182,183,185,192,195,201,204,206,209,210,211,212,215,221,231,239,241,243,244,246,250,251,252,254,260,261,263,264,266,268,271,273,277,280,281,285,286,288,289,299,301,302,304,306,307,308,310,313,314,320,322,324,325,328,329,335,339,341,342,343,346,349,351,355,357,358,359,361,365,366,376,377,378,379,380,382,384,385,386,387,391,392,394,397,399,402,410,412,414,417,419,422,423,426,434,437,439,441,443,450,451,456,458,459,463,464,467,477,478,481,483,486,487,489,490,491,492,494,498,501,506,507,510,514,517,519,520,522,523,527,528,530,532,535,542,548,552,556,559,561,566,571,572,573,578,581,583,584,587,594,595,596,602,603,611,613,615,617,618,625,626,627,631,632,633,637,638,639,640,643,644,645,648,649,652,653,656,660,666,667,670,672,674,682,685,686,687,692,693,696,698,700,704,705,707,708,709,712,715,716,719,720,722,723,730,733,735,737,738,743,744,745,748,749,754,756,760,762,765,767,768,769,772,775,780,785,786,788,789,790,792,793,795,799,801,804,805,808,809,811,812,813,816,818,819,822,823,825,828,829,831,832,833,839,840,842,844,847,848,850,851,852,856,858,863,866,872,875,877,880,885,891,893,894,896,897,898,900,902,904,905,909,910,911,919,920,925,927,928,930,934,938,942,944,948,950,952,955,956,957,960,966,969,971,972,976,980,985,987,991,997,999,1000,1002,1004,1007,1010,1013,1015,1017,1019,1023,1025,1026,1032,1033,1036,1045,1046,1048,1050,1055,1057,1063,1064,1066,1072,1073,1075,1078,1084,1085,1086,1089,1095,1096,1097,1098,1100,1102,1104,1105,1108,1109,1116,1118,1120,1122,1126,1127,1128,1129,1131,1133,1134,1137,1138,1139,1140,1141,1142,1145,1146,1155,1156,1158,1160,1162,1167,1169,1171,1172,1174,1177,1178,1179,1180,1181,1185,1186,1188,1189,1193,1195,1196,1205,1209,1211,1212,1219,1228,1229,1238,1239,1242,1243,1245,1246,1249,1253,1254,1266,1267,1270,1272,1275,1276,1279,1280,1282,1286,1289,1290,1293,1295,1298,1308,1309,1313,1314,1318,1320,1321,1324,1325,1327,1330,1335,1337,1338,1339,1340,1345,1346,1350,1351,1352,1356,1357,1362,1366,1367,1369,1370,1376,1377,1378,1380,1381,1382,1387,1390,1392,1394,1395,1397,1399,1400,1401,1411,1412,1415,1426,1428,1430,1431,1432,1433,1434,1439,1443,1444,1447,1450,1456,1463,1467,1470,1471,1477,1478,1484,1485,1488,1489,1493,1495,1501,1502,1504,1508,1513,1514,1515,1519,1521,1522,1524,1527,1530,1531,1534,1536,1539,1540,1541,1542,1544,1547,1552,1556,1558,1564,1565,1569,1570,1577,1578,1580,1582,1584,1589,1592,1593,1598,1599,1603,1604,1605,1608,1610,1611,1614,1617,1618,1619,1620,1629,1633,1635,1636,1637,1640,1644,1648,1649,1651,1652,1660,1662,1663,1664,1665,1666,1667,1675,1677,1688,1699,1700,1701,1702,1703,1705,1711,1713,1714,1719,1721,1722,1727,1729,1730,1731,1736,1737,1738,1739,1741,1746,1747,1750,1751,1754,1758,1764,1770,1777,1779,1782,1785,1787,1788,1790,1793,1806,1810,1811,1812,1817,1819,1821,1823,1826,1829,1831,1832,1840,1844,1846,1849,1850,1852,1853,1856,1863,1865,1867,1870,1871,1874,1875,1879,1884,1887,1892,1894,1897,1902,1903,1906,1913,1914,1916,1919,1920,1921,1922,1923,1926,1929,1930,1935,1937,1940,1948,1949,1950,1951,1954,1958,1961,1963,1967,1972,1977,1978,1982,1983,1984,1987,1991,1992,1998,1999,2005,2006,2012,2017,2018,2021,2022,2023,2025,2027,2031,2034,2037,2039,2042,2046,2049,2052,2054,2057,2064,2070,2074,2075,2079,2080,2081,2088,2092,2093,2096,2097,2100,2107,2109,2110,2112,2115,2119,2122,2123,2125,2130,2131,2132,2140,2145,2153,2156,2159,2160,2161,2165,2166,2171,2175,2182,2183,2184,2186,2195,2198,2203,2208,2212,2213,2215,2217,2222,2227,2234,2236,2237,2239,2240,2242,2249,2251,2254,2259,2262,2263,2272,2276,2277,2285,2288,2289,2291,2293,2296,2300,2304,2309,2318,2320,2322,2324,2326,2327,2328,2329,2333,2337,2338,2343,2344,2345,2359,2361,2363,2364,2366,2367,2371,2374,2377,2379,2380,2385,2389,2390,2391,2393,2394,2396,2401,2403,2404,2405,2406,2410,2412,2415,2416,2417,2422,2423,2425,2427,2431,2441,2444,2447,2448,2450,2454,2455,2462,2465,2470,2474,2476,2477,2480,2481,2483,2484,2485,2488,2491,2492,2495,2497,2498,2502,2503,2506,2507,2509,2511,2516,2517,2518,2521,2526,2527,2531,2532,2533,2536,2539,2540,2541,2546,2547,2548,2551,2553,2554,2558,2563,2564,2565,2566,2567,2569,2571,2572,2573,2577,2580,2587,2588,2593,2595,2596,2598,2612,2613,2614,2618,2621,2622,2623,2627,2629,2630,2631,2633,2634,2637,2644,2647,2648,2649,2652,2654,2655,2657,2659,2660,2661,2662,2663,2665,2667,2669,2670,2671,2672,2674,2676,2680,2684,2686,2690,2691,2692,2693,2700,2701,2702,2705,2709,2712,2720,2721,2723,2725,2728,2730,2731,2734,2739,2740,2747,2748,2749,2757,2758,2760,2761,2762,2764,2768,2772,2773,2774,2777,2784,2787,2789,2793,2794,2795,2796,2801,2804,2806,2807,2810,2812,2816,2822,2824,2825,2829,2830,2832,2834,2837,2838,2844,2848,2849,2851,2857,2863,2865,2868,2869,2880,2882,2884,2885,2886,2889,2893,2894,2895,2900,2904,2905,2907,2910,2914,2916,2919,2924,2925,2927,2929,2930,2937,2945,2951,2956,2959,2961,2964,2966,2969,2970,2971,2975,2981,2983,2987,2991,2993,2994,2995,2996,2998,2999,3010,3014,3015,3019,3025,3027,3030,3031,3033,3035,3036,3039,3040,3041,3042,3050,3052,3056,3060,3061,3069,3070,3071,3073,3075,3076,3077,3078,3080,3081,3086,3089,3090,3093,3094,3098,3104,3105,3106,3108,3109,3110,3111,3113,3117,3122,3123,3134,3135,3136,3138,3144,3147,3148,3150,3154,3155,3156,3158,3167,3170,3172,3180,3189,3190,3193,3196,3203,3206,3211,3214,3217,3220,3223,3228,3230,3234,3240,3242,3250,3254,3255,3256,3261,3264,3266,3268,3270,3271,3272,3278,3279,3280,3281,3284,3285,3286,3288,3291,3295,3299,3300,3303,3308,3309,3310,3312,3316,3317,3325,3331,3333,3334,3335,3342,3343,3348,3349,3350,3358,3359,3363,3364,3366,3372,3377,3378,3379,3380,3383,3385,3388,3389,3393,3394,3398,3399,3405,3406,3408,3411,3415,3418,3420,3421,3422,3426,3427,3431,3433,3434,3435,3437,3441,3455,3457,3462,3464,3466,3468,3474,3483,3485,3487,3489,3490,3496,3498,3500,3509,3511,3512,3518,3519,3527,3528,3533,3538,3542,3544,3555,3557,3561,3564,3566,3570,3572,3576,3578,3579,3580,3581,3582,3584,3592,3593,3601,3608,3612,3614,3616,3621,3623,3629,3631,3632,3634,3637,3639,3641,3642,3645,3646,3649,3652,3656,3658,3659,3660,3664,3672,3675,3677,3684,3685,3686,3687,3688,3691,3694,3698,3703,3706,3707,3709,3713,3715,3719,3723,3725,3727,3734,3737,3742,3745,3750,3752,3756,3758,3761,3762,3766,3769,3770,3774,3778,3786,3787,3788,3790,3793,3795,3797,3800,3802,3805,3810,3813,3814,3815,3816,3820,3822,3824,3825,3826,3836,3843,3846,3847,3860,3861,3865,3868,3871,3874,3876,3878,3881,3882,3887,3888,3889,3890,3894,3896,3897,3900,3902,3908,3910,3911,3913,3914,3915,3917,3921,3923,3927,3931,3934,3935,3937,3939,3944,3946,3947,3953,3954,3955,3960,3961,3964,3965,3966,3968,3971,3974,3978,3980,3987,3989,3992,3997,4000,4007,4009,4010,4012,4014,4015,4020,4021,4022,4030,4032,4038,4039,4041,4042,4046,4047,4055,4057,4059,4060,4065,4072,4073,4074,4076,4077,4080,4084,4087,4095,4098,4100,4102,4103,4107,4108,4110,4112,4113,4116,4118,4122,4127,4128,4129,4134,4139,4142,4148,4149,4157,4160,4164,4165,4170,4173,4174,4176,4177,4178,4179,4183,4185,4186,4189,4191,4195,4198,4202,4203,4206,4207,4208,4209,4212,4213,4214,4215,4219,4220,4223,4226,4228,4229,4231,4236,4238,4239,4246,4248,4249,4251,4261,4262,4263,4266,4267,4268,4273,4277,4278,4284,4286,4288,4291,4292,4295,4297,4299,4304,4311,4315,4317,4326,4333,4334,4336,4338,4339,4360,4362,4363,4368,4370,4372,4376,4382,4383,4384,4389,4391,4392,4393,4395,4396,4399,4402,4404,4411,4414,4416,4417,4418,4420,4422,4424,4425,4427,4428,4430,4436,4439,4441,4445,4446,4448,4449,4452,4453,4454,4458,4460,4464,4468,4472,4474,4477,4479,4480,4481,4483,4485,4486,4488,4489,4490,4491,4493,4494,4499,4502,4507,4509,4510,4511,4512,4513,4519,4520,4521,4522,4524,4529,4531,4533,4539,4540,4541,4545,4546,4549,4550,4551,4552,4555,4557,4561,4564,4575,4577,4579,4581,4582,4583,4584,4586,4587,4588,4598,4600,4601,4604,4612,4615,4617,4624,4627,4629,4631,4637,4639,4645,4647,4649,4652,4653,4655,4656,4657,4665,4667,4669,4670,4674,4676,4677,4678,4683,4684,4685,4687,4689,4690,4694,4703,4708,4709,4716,4720,4721,4723,4728,4729,4731,4734,4736,4740,4743,4744,4747,4748,4750,4752,4754,4756,4757,4760,4761,4766,4767,4768,4769,4774,4775,4776,4778,4789,4793,4794,4798,4799,4804,4806,4808,4809,4810,4811,4812,4814,4817,4821,4823,4829,4830,4831,4833,4839,4842,4844,4845,4846,4849,4852,4854,4860,4864,4866,4868,4870,4876,4880,4884,4885,4886,4899,4900,4902,4906,4909,4913,4920,4923,4925,4929,4930,4934,4936,4937,4938,4942,4943,4944,4945,4946,4947,4949,4952,4954,4957,4963,4964,4968,4969,4977,4979,4980,4984,4987,4989,4995,4997,4998,5004,5005,5008,5010,5014,5016,5019,5020,5021,5028,5029,5030,5034,5035,5040,5045,5046,5051,5065,5068,5073,5078,5080,5082,5084,5091,5092,5094,5096,5101,5103,5107,5112,5117,5118,5120,5126,5128,5130,5131,5133,5136,5138,5143,5145,5146,5147,5156,5157,5160,5164,5175,5176,5177,5178,5179,5190,5191,5194,5196,5199,5202,5204,5205,5206,5215,5221,5226,5229,5231,5232,5235,5237,5238,5240,5243,5245,5247,5248,5252,5262,5266,5272,5274,5275,5280,5282,5283,5284,5286,5289,5290,5292,5295,5296,5302,5306,5307,5312,5314,5319,5320,5321,5323,5326,5330,5332,5338,5339,5340,5341,5342,5343,5345,5346,5347,5349,5353,5355,5359,5364,5365,5366,5367,5372,5373],"all_other_profiles_tied":false,"n_candidates":1921,"old_strict_candidate_ids":["SIG_698ddc76995b","SIG_8d10ce720a6e"],"old_new_strict_candidate_set_equal":false,"new_best_outside_old_nearest":true},{"profile":3396,"score":13.49511819602261,"candidate_indices":[45,522,552,704,808,816,1172,1426,1736,1758,1770,1840,1870,2096,2300,2379,2508,2863,2929,3050,3686,3766,4000,4021,4165,4627,4665,4734,4906,4937,4995,5133,5175,5373],"all_other_profiles_tied":false,"n_candidates":34,"old_strict_candidate_ids":["SIG_4f2fa54c7c20"],"old_new_strict_candidate_set_equal":false,"new_best_outside_old_nearest":true},{"profile":3397,"score":9.29269860507863,"candidate_indices":[45,52,77,127,143,183,222,281,339,341,355,359,377,385,391,422,426,434,487,552,644,670,682,783,793,832,842,866,885,955,977,1010,1026,1055,1056,1064,1072,1078,1098,1116,1138,1142,1172,1174,1178,1181,1245,1289,1324,1342,1346,1369,1376,1415,1426,1433,1463,1527,1539,1584,1608,1611,1727,1736,1806,1875,1926,1950,1961,1966,1985,2021,2125,2203,2208,2215,2240,2300,2326,2339,2377,2379,2405,2417,2465,2481,2491,2498,2533,2548,2554,2565,2596,2655,2693,2792,2810,2825,2849,2924,2945,2951,2987,3025,3031,3050,3133,3190,3264,3300,3311,3349,3355,3399,3415,3464,3509,3580,3601,3685,3756,3766,3813,3839,3953,3980,3987,4009,4022,4041,4055,4214,4227,4239,4263,4319,4383,4391,4439,4489,4519,4521,4533,4555,4577,4664,4709,4729,4734,4775,4902,4937,4941,4943,4977,4984,4997,5004,5034,5133,5147,5272,5280,5293,5343,5362,5373],"all_other_profiles_tied":false,"n_candidates":167,"old_strict_candidate_ids":["SIG_2628b9c7a340"],"old_new_strict_candidate_set_equal":false,"new_best_outside_old_nearest":true},{"profile":3398,"score":14.990613999932531,"candidate_indices":[246,458,561,631,816,866,896,1122,1242,1346,1387,1644,1788,1929,2215,2498,2671,2693,2810,2825,2893,3138,4021,4420,4464,4627,4720,4775,4899,4997,5004,5107,5117,5343],"all_other_profiles_tied":false,"n_candidates":34,"old_strict_candidate_ids":["SIG_331dfdbc7a54","SIG_59a2126a909f"],"old_new_strict_candidate_set_equal":false,"new_best_outside_old_nearest":true},{"profile":3399,"score":15.668441533833706,"candidate_indices":[68,128,343,885,1010,1086,1346,1395,1493,1502,1527,1705,1840,1961,2186,2379,2412,2444,2498,2648,2671,2739,2810,3050,3069,3136,3190,3300,3380,3641,3902,3923,4009,4236,4489,4533,4665,4729,4995,5030,5068,5343],"all_other_profiles_tied":false,"n_candidates":42,"old_strict_candidate_ids":["SIG_1525486c590d"],"old_new_strict_candidate_set_equal":false,"new_best_outside_old_nearest":true},{"profile":3400,"score":18.639018369734746,"candidate_indices":[3025],"all_other_profiles_tied":false,"n_candidates":1,"old_strict_candidate_ids":["SIG_45ae4ee98d8f"],"old_new_strict_candidate_set_equal":false,"new_best_outside_old_nearest":true},{"profile":3401,"score":7.579032991357654,"candidate_indices":[0,17,31,36,45,49,50,64,68,74,79,84,90,109,110,127,143,145,201,209,213,239,268,271,281,285,295,299,316,324,325,339,341,349,355,356,359,365,370,377,378,379,385,386,391,392,426,434,437,442,459,481,487,489,522,530,534,535,552,556,561,566,578,584,594,627,637,640,644,649,653,656,660,667,670,672,685,692,694,696,709,721,722,730,741,763,768,780,789,793,799,800,811,813,816,832,840,842,856,863,866,875,877,885,896,905,911,919,920,934,948,952,976,987,996,1010,1015,1017,1018,1046,1053,1064,1066,1072,1075,1078,1084,1098,1100,1108,1119,1134,1136,1137,1138,1139,1149,1172,1178,1181,1186,1189,1253,1261,1270,1286,1289,1293,1298,1318,1320,1324,1325,1327,1346,1351,1352,1356,1365,1368,1376,1382,1395,1399,1400,1415,1426,1478,1502,1519,1522,1527,1539,1566,1584,1598,1603,1604,1611,1627,1643,1665,1671,1697,1700,1701,1705,1717,1721,1729,1736,1738,1741,1750,1754,1758,1821,1836,1840,1867,1875,1892,1912,1914,1929,1935,1937,1948,1950,1971,1977,1978,2023,2025,2027,2030,2042,2057,2079,2080,2096,2100,2108,2122,2125,2126,2131,2156,2166,2182,2185,2188,2198,2208,2242,2267,2277,2289,2296,2300,2326,2364,2374,2385,2387,2389,2391,2393,2405,2412,2415,2417,2420,2441,2444,2447,2448,2450,2465,2470,2474,2481,2484,2491,2498,2502,2525,2536,2539,2541,2548,2551,2554,2563,2565,2577,2593,2598,2614,2626,2629,2648,2654,2655,2657,2661,2671,2676,2680,2693,2702,2739,2742,2755,2762,2773,2793,2804,2810,2825,2834,2839,2844,2851,2856,2858,2869,2882,2884,2886,2889,2893,2900,2914,2920,2924,2929,2945,2951,2959,2961,2976,2987,2991,3004,3010,3014,3025,3031,3036,3039,3041,3050,3052,3054,3069,3076,3077,3078,3094,3100,3129,3136,3138,3188,3190,3192,3206,3213,3250,3255,3275,3279,3280,3291,3295,3298,3300,3317,3349,3368,3380,3405,3408,3431,3462,3464,3474,3489,3490,3509,3511,3516,3527,3528,3549,3561,3574,3580,3581,3601,3612,3613,3629,3634,3639,3641,3656,3672,3675,3685,3703,3706,3707,3723,3750,3752,3753,3756,3766,3788,3790,3800,3805,3813,3820,3849,3876,3878,3888,3914,3923,3953,3955,3968,3974,3980,3987,4000,4009,4010,4011,4021,4022,4032,4055,4076,4077,4080,4100,4107,4127,4134,4139,4148,4158,4170,4176,4198,4214,4215,4231,4236,4239,4246,4250,4251,4263,4268,4277,4284,4286,4299,4326,4333,4368,4383,4391,4395,4399,4402,4404,4418,4420,4427,4439,4441,4449,4452,4464,4480,4491,4492,4493,4499,4507,4512,4513,4533,4545,4546,4555,4577,4605,4625,4631,4664,4665,4674,4684,4687,4709,4729,4734,4741,4743,4744,4775,4776,4798,4806,4810,4811,4820,4823,4827,4856,4860,4864,4868,4900,4904,4936,4937,4938,4942,4943,4949,4963,4968,4984,4995,4997,5004,5021,5022,5031,5040,5045,5046,5065,5074,5078,5091,5117,5118,5126,5131,5133,5138,5151,5153,5156,5157,5158,5160,5175,5176,5177,5179,5189,5204,5206,5221,5222,5240,5260,5272,5280,5290,5306,5323,5332,5341,5343,5347,5359,5366,5367,5373],"all_other_profiles_tied":false,"n_candidates":570,"old_strict_candidate_ids":["SIG_e782b049a5a5"],"old_new_strict_candidate_set_equal":false,"new_best_outside_old_nearest":true},{"profile":3402,"score":8.759974127153102,"candidate_indices":[45,50,64,68,110,145,156,266,271,281,341,342,359,365,391,424,451,559,561,631,644,649,660,704,709,743,793,816,863,866,885,905,920,997,1010,1072,1122,1129,1172,1275,1289,1304,1346,1356,1376,1436,1502,1527,1539,1584,1598,1604,1705,1758,1788,1840,1875,1929,1948,1961,2052,2079,2080,2122,2123,2125,2208,2240,2326,2412,2441,2444,2478,2491,2498,2502,2539,2554,2565,2600,2614,2648,2655,2661,2680,2693,2702,2773,2834,2844,2849,2865,2893,2951,3025,3069,3136,3190,3268,3300,3317,3349,3394,3405,3415,3462,3464,3490,3509,3511,3561,3601,3612,3629,3672,3675,3685,3737,3741,3752,3756,3788,3802,3913,3923,3953,3980,3992,4009,4015,4021,4022,4074,4176,4214,4231,4268,4277,4284,4368,4383,4404,4427,4509,4512,4519,4533,4545,4549,4555,4582,4627,4665,4687,4729,4743,4757,4811,4839,4930,4937,4942,4984,5004,5045,5065,5078,5126,5265,5286,5323,5341,5343,5347,5359],"all_other_profiles_tied":false,"n_candidates":175,"old_strict_candidate_ids":["SIG_d33568fe9d2d"],"old_new_strict_candidate_set_equal":false,"new_best_outside_old_nearest":true},{"profile":3403,"score":5.214757869348703,"candidate_indices":[0,11,26,30,31,34,45,50,52,64,65,72,73,74,84,92,96,99,102,103,106,110,124,127,140,143,145,147,156,162,172,182,183,192,210,211,224,234,246,248,263,264,266,268,271,275,277,280,281,285,292,295,299,301,302,304,307,312,320,323,339,341,342,346,349,351,355,359,361,365,377,378,379,381,385,391,392,403,411,416,422,426,434,437,459,466,467,474,481,486,487,489,498,514,516,520,522,528,529,532,535,536,538,545,556,561,566,578,583,584,596,600,601,610,618,621,625,627,628,629,631,640,644,649,660,668,696,704,719,720,722,725,728,735,741,743,755,756,757,768,780,786,792,793,794,800,803,807,809,810,811,813,816,831,832,840,842,847,851,856,866,872,875,877,884,885,901,905,906,907,911,920,928,937,938,941,942,944,952,956,966,970,971,976,980,982,983,987,1004,1010,1026,1029,1032,1033,1055,1061,1063,1064,1065,1066,1070,1072,1073,1075,1079,1097,1098,1099,1102,1105,1116,1119,1122,1124,1126,1129,1131,1137,1138,1139,1142,1143,1156,1157,1160,1172,1178,1180,1181,1186,1188,1190,1192,1195,1228,1229,1242,1249,1250,1253,1261,1267,1270,1275,1279,1289,1295,1298,1307,1309,1318,1320,1324,1325,1327,1345,1346,1351,1356,1358,1362,1368,1369,1370,1376,1382,1385,1392,1394,1395,1397,1399,1400,1401,1411,1412,1415,1424,1426,1433,1447,1449,1454,1462,1463,1468,1474,1480,1481,1489,1490,1493,1495,1501,1502,1504,1506,1513,1519,1521,1522,1527,1539,1565,1570,1578,1582,1584,1598,1601,1603,1604,1605,1608,1611,1630,1652,1665,1701,1704,1705,1709,1710,1719,1736,1737,1739,1741,1750,1754,1755,1758,1767,1770,1782,1785,1788,1805,1811,1812,1821,1823,1824,1825,1826,1840,1846,1848,1850,1854,1858,1866,1867,1870,1871,1874,1875,1881,1885,1886,1906,1907,1910,1914,1916,1923,1926,1927,1929,1937,1940,1948,1950,1952,1961,1971,1977,1984,1992,1993,2004,2019,2021,2022,2027,2028,2039,2042,2043,2050,2051,2052,2054,2057,2064,2079,2080,2083,2089,2096,2100,2107,2117,2119,2122,2125,2129,2131,2153,2156,2166,2171,2173,2175,2179,2184,2186,2188,2189,2195,2203,2208,2211,2217,2222,2232,2234,2235,2237,2240,2242,2246,2249,2250,2263,2277,2278,2283,2288,2290,2300,2312,2318,2319,2324,2326,2327,2328,2341,2347,2359,2364,2367,2370,2371,2379,2383,2385,2389,2393,2404,2405,2407,2412,2415,2418,2420,2423,2432,2434,2441,2444,2447,2454,2455,2461,2465,2471,2474,2476,2481,2491,2498,2502,2503,2507,2514,2516,2522,2532,2536,2539,2540,2541,2542,2543,2547,2548,2552,2554,2560,2565,2570,2571,2593,2600,2606,2613,2614,2622,2629,2630,2644,2648,2649,2654,2655,2657,2663,2667,2669,2671,2672,2674,2680,2681,2682,2684,2698,2700,2701,2702,2705,2709,2739,2744,2749,2762,2773,2774,2793,2794,2810,2811,2817,2825,2831,2834,2844,2847,2849,2851,2863,2865,2869,2871,2880,2884,2886,2889,2893,2896,2910,2916,2924,2929,2945,2948,2951,2952,2956,2959,2961,2963,2969,2987,2991,2995,2996,2997,3020,3022,3025,3031,3035,3036,3040,3046,3050,3052,3056,3060,3061,3063,3069,3070,3075,3076,3077,3081,3094,3100,3108,3111,3117,3129,3134,3136,3144,3148,3162,3166,3169,3190,3206,3214,3217,3228,3235,3236,3237,3261,3268,3275,3278,3279,3286,3294,3300,3302,3316,3321,3325,3326,3327,3331,3334,3335,3343,3348,3349,3375,3378,3380,3385,3387,3388,3392,3394,3399,3407,3415,3417,3423,3426,3431,3433,3435,3437,3442,3449,3451,3455,3462,3464,3470,3474,3487,3490,3492,3509,3511,3524,3532,3542,3545,3549,3552,3561,3566,3570,3572,3578,3580,3581,3582,3592,3601,3612,3614,3616,3629,3631,3638,3641,3642,3652,3658,3665,3672,3675,3683,3685,3694,3697,3706,3707,3713,3719,3727,3734,3737,3738,3752,3756,3762,3766,3768,3782,3788,3790,3802,3807,3816,3820,3821,3822,3826,3827,3829,3846,3862,3876,3878,3888,3890,3902,3903,3908,3912,3913,3920,3923,3944,3953,3954,3955,3960,3971,3974,3977,3978,3980,3981,3985,3987,3989,4000,4007,4009,4011,4015,4020,4021,4022,4028,4041,4046,4055,4066,4074,4076,4081,4091,4095,4099,4100,4103,4106,4118,4127,4131,4134,4136,4138,4139,4142,4155,4158,4164,4165,4173,4176,4178,4184,4195,4198,4209,4214,4215,4219,4221,4227,4228,4231,4236,4239,4240,4243,4246,4251,4253,4263,4267,4268,4272,4277,4284,4286,4287,4297,4300,4315,4326,4347,4348,4353,4368,4376,4383,4385,4387,4391,4395,4399,4404,4405,4417,4420,4421,4426,4427,4436,4438,4439,4441,4449,4452,4453,4465,4468,4481,4489,4491,4492,4507,4510,4512,4519,4521,4522,4524,4531,4533,4540,4545,4549,4555,4559,4576,4577,4582,4583,4588,4591,4596,4598,4612,4618,4619,4628,4630,4631,4639,4643,4644,4645,4649,4654,4656,4665,4674,4680,4683,4684,4685,4689,4705,4708,4709,4712,4716,4719,4729,4734,4743,4744,4752,4757,4771,4775,4785,4787,4789,4793,4812,4820,4821,4823,4834,4842,4846,4856,4866,4868,4870,4871,4885,4886,4900,4902,4903,4910,4924,4930,4936,4937,4938,4942,4943,4963,4968,4977,4981,4984,4995,4997,5003,5004,5005,5008,5010,5013,5014,5028,5034,5035,5041,5042,5045,5046,5052,5065,5071,5074,5079,5080,5082,5084,5091,5095,5107,5112,5117,5118,5122,5126,5133,5138,5143,5146,5156,5157,5174,5175,5176,5178,5179,5188,5199,5204,5205,5206,5215,5221,5222,5223,5224,5225,5226,5227,5233,5238,5239,5260,5272,5289,5290,5291,5299,5307,5316,5323,5326,5329,5330,5331,5332,5341,5343,5346,5347,5349,5353,5355,5357,5359,5361,5366,5367,5372,5373],"all_other_profiles_tied":false,"n_candidates":1032,"old_strict_candidate_ids":["SIG_323fa94bb61f"],"old_new_strict_candidate_set_equal":false,"new_best_outside_old_nearest":true},{"profile":3404,"score":13.024819162827644,"candidate_indices":[45,170,309,522,552,704,808,816,983,1172,1426,1510,1736,1758,1770,1840,1870,2096,2300,2379,2508,2600,2863,2929,3050,3396,3686,3766,4000,4021,4165,4627,4630,4665,4734,4901,4906,4937,4995,5133,5175,5209,5373],"all_other_profiles_tied":false,"n_candidates":43,"old_strict_candidate_ids":["SIG_400b34e1c3da"],"old_new_strict_candidate_set_equal":false,"new_best_outside_old_nearest":true},{"profile":3405,"score":21.319810852910663,"candidate_indices":[631,3752],"all_other_profiles_tied":false,"n_candidates":2,"old_strict_candidate_ids":["SIG_294d5f4a5e19"],"old_new_strict_candidate_set_equal":false,"new_best_outside_old_nearest":true},{"profile":3406,"score":13.02992273469207,"candidate_indices":[38,145,156,266,365,510,520,670,698,712,743,809,875,952,976,1004,1007,1010,1072,1180,1195,1267,1275,1400,1522,1937,2027,2153,2156,2184,2277,2393,2502,2541,2834,2987,3025,3027,3035,3050,3278,3300,3542,3592,3612,3685,3815,3953,4055,4382,4404,4709,4806,4817,4885,4937,5004,5341],"all_other_profiles_tied":false,"n_candidates":58,"old_strict_candidate_ids":["SIG_d0b1988181e2"],"old_new_strict_candidate_set_equal":false,"new_best_outside_old_nearest":true},{"profile":3407,"score":9.536179376285897,"candidate_indices":[31,73,110,145,263,271,281,285,359,365,391,466,481,522,556,584,644,649,720,786,793,809,840,856,976,1010,1032,1075,1122,1137,1172,1181,1309,1325,1346,1369,1415,1522,1539,1604,1611,1705,1710,1736,1758,1821,1840,1850,1914,2052,2080,2096,2186,2208,2222,2364,2441,2447,2465,2481,2491,2498,2539,2541,2554,2565,2614,2655,2657,2671,2680,2705,2844,2886,3076,3108,3349,3462,3464,3490,3509,3685,3707,3737,3762,3788,3878,3923,3953,3987,4007,4009,4021,4139,4198,4209,4246,4284,4286,4399,4507,4531,4631,4709,4729,4775,4812,4938,4963,4977,4984,5004,5118,5126,5143,5175,5206,5323,5341,5359,5367,5373],"all_other_profiles_tied":false,"n_candidates":122,"old_strict_candidate_ids":["SIG_be7388553611"],"old_new_strict_candidate_set_equal":false,"new_best_outside_old_nearest":true},{"profile":3408,"score":12.952004511999126,"candidate_indices":[84,110,127,1318,1539,1604,1840,2208,2655,2920,3349,3800,3953,4076,4263,4391,4533,4943,4984,5341,5367,5373],"all_other_profiles_tied":false,"n_candidates":22,"old_strict_candidate_ids":["SIG_3a3b31a4ad85","SIG_90dc94845701","SIG_ed7674b8e0fb"],"old_new_strict_candidate_set_equal":false,"new_best_outside_old_nearest":true},{"profile":3409,"score":8.712912855777985,"candidate_indices":[45,50,64,68,110,145,156,266,271,281,306,339,341,342,359,365,391,559,561,596,631,632,644,649,656,660,692,704,709,743,793,807,816,863,866,885,905,920,954,997,1010,1072,1122,1129,1167,1172,1177,1246,1275,1289,1304,1339,1346,1356,1376,1477,1502,1527,1539,1584,1598,1604,1700,1705,1758,1788,1840,1875,1929,1948,1961,1982,2052,2079,2080,2122,2123,2125,2175,2208,2240,2326,2412,2441,2444,2478,2491,2498,2502,2527,2539,2554,2565,2600,2614,2648,2655,2661,2680,2693,2702,2739,2744,2747,2773,2796,2834,2844,2849,2865,2893,2951,3025,3064,3069,3136,3190,3268,3300,3310,3317,3333,3349,3394,3405,3415,3418,3431,3462,3464,3490,3509,3511,3561,3584,3601,3612,3629,3672,3675,3685,3737,3741,3752,3756,3788,3799,3802,3889,3913,3923,3953,3980,3992,4009,4015,4021,4022,4074,4156,4176,4214,4219,4231,4268,4277,4284,4368,4383,4404,4427,4509,4512,4519,4533,4545,4549,4555,4582,4627,4665,4687,4729,4743,4757,4811,4839,4847,4864,4930,4937,4942,4984,4987,5004,5045,5065,5078,5126,5159,5172,5286,5323,5341,5343,5346,5347,5348,5359],"all_other_profiles_tied":false,"n_candidates":209,"old_strict_candidate_ids":["SIG_b36df42108f4"],"old_new_strict_candidate_set_equal":false,"new_best_outside_old_nearest":true},{"profile":3410,"score":15.475579282314573,"candidate_indices":[1004,1821,2393,3300,3464,3612,3685,3923,4383,4404,4968,5004],"all_other_profiles_tied":false,"n_candidates":12,"old_strict_candidate_ids":["SIG_17b8217fd373","SIG_edc3433d4fbd"],"old_new_strict_candidate_set_equal":false,"new_best_outside_old_nearest":true},{"profile":3411,"score":10.00671838118452,"candidate_indices":[68,110,254,263,281,285,365,391,522,584,644,649,744,786,793,809,976,1010,1075,1172,1286,1325,1339,1346,1369,1539,1604,1611,1705,1710,1758,1821,1840,2052,2080,2096,2186,2208,2364,2441,2465,2481,2491,2498,2539,2541,2614,2655,2671,2680,2886,3076,3349,3462,3464,3509,3677,3685,3788,3878,3919,3923,3953,3987,4007,4009,4198,4246,4284,4480,4531,4729,4938,4984,5175,5206,5323,5341,5359,5367,5373],"all_other_profiles_tied":false,"n_candidates":81,"old_strict_candidate_ids":["SIG_a334e0b5a868"],"old_new_strict_candidate_set_equal":false,"new_best_outside_old_nearest":true},{"profile":3412,"score":16.809322271483474,"candidate_indices":[1142,1178,2825,3094,3509,4231,4383,5341],"all_other_profiles_tied":false,"n_candidates":8,"old_strict_candidate_ids":["SIG_23e529a197ad","SIG_e756907a2c89"],"old_new_strict_candidate_set_equal":false,"new_best_outside_old_nearest":true},{"profile":3413,"score":9.281554249677935,"candidate_indices":[31,45,50,52,64,73,84,110,127,162,201,264,271,281,285,299,351,359,361,377,378,379,391,423,426,481,487,522,556,561,566,584,603,625,631,644,648,649,660,692,709,712,719,722,744,790,793,807,816,832,840,842,856,863,866,875,885,905,971,1010,1017,1026,1055,1064,1072,1142,1157,1172,1178,1181,1186,1242,1253,1259,1276,1286,1289,1346,1356,1382,1395,1399,1426,1493,1502,1519,1527,1539,1584,1604,1611,1662,1701,1736,1739,1741,1758,1782,1821,1840,1914,1929,1937,1948,1961,1977,2021,2027,2039,2054,2057,2079,2080,2096,2122,2186,2203,2208,2300,2364,2367,2379,2385,2389,2393,2412,2441,2447,2465,2481,2491,2495,2498,2502,2532,2539,2541,2548,2554,2571,2593,2614,2648,2655,2670,2671,2674,2676,2680,2684,2693,2702,2739,2757,2810,2825,2844,2849,2863,2865,2889,2925,2951,2959,2961,2987,3014,3050,3052,3069,3070,3108,3117,3123,3136,3190,3236,3250,3279,3300,3317,3334,3343,3349,3394,3399,3415,3433,3464,3490,3509,3561,3580,3612,3614,3672,3685,3706,3713,3719,3729,3752,3756,3766,3788,3846,3878,3923,3953,3974,3980,3987,4000,4007,4009,4021,4022,4055,4076,4091,4134,4139,4195,4203,4214,4215,4228,4231,4236,4239,4284,4368,4383,4404,4416,4427,4439,4449,4489,4512,4519,4533,4536,4545,4555,4564,4582,4627,4689,4709,4720,4729,4734,4743,4744,4757,4775,4806,4811,4823,4860,4868,4930,4936,4937,4938,4963,4968,4977,4984,4997,5094,5107,5118,5126,5133,5157,5199,5204,5206,5272,5323,5332,5341,5343,5346,5347,5358,5359,5367,5373],"all_other_profiles_tied":false,"n_candidates":291,"old_strict_candidate_ids":["SIG_b2d135111379"],"old_new_strict_candidate_set_equal":false,"new_best_outside_old_nearest":true},{"profile":3414,"score":7.19474664970051,"candidate_indices":[0,11,13,38,45,50,64,68,73,74,77,84,86,90,110,115,119,127,145,155,162,163,183,201,211,249,251,261,264,268,271,275,277,281,285,322,336,339,340,343,346,349,351,359,361,365,377,385,386,391,395,416,426,434,458,459,467,481,486,487,498,503,506,510,520,522,528,530,535,536,552,556,559,561,566,578,583,584,593,625,640,649,650,655,660,670,672,682,685,692,718,719,751,763,767,768,777,780,789,793,803,809,811,813,832,840,842,847,851,856,863,864,866,872,875,885,893,896,920,971,980,987,990,1001,1010,1019,1026,1028,1032,1055,1064,1070,1072,1075,1078,1084,1096,1097,1116,1128,1131,1138,1139,1142,1165,1167,1171,1172,1178,1181,1188,1195,1228,1238,1253,1259,1267,1270,1279,1286,1288,1289,1320,1343,1346,1351,1352,1356,1370,1376,1382,1387,1399,1408,1415,1427,1430,1431,1437,1444,1448,1470,1477,1480,1493,1502,1513,1515,1522,1527,1531,1538,1539,1563,1565,1573,1589,1592,1600,1604,1610,1611,1627,1636,1652,1653,1664,1665,1693,1705,1711,1722,1728,1736,1738,1741,1758,1770,1776,1782,1785,1804,1821,1823,1840,1849,1852,1867,1875,1906,1914,1922,1929,1935,1937,1948,1950,1961,1990,1997,1999,2021,2039,2042,2052,2054,2057,2079,2080,2096,2098,2110,2122,2123,2142,2153,2166,2182,2186,2203,2208,2215,2219,2254,2259,2263,2283,2285,2290,2297,2300,2303,2312,2320,2324,2326,2335,2343,2345,2346,2356,2364,2367,2378,2379,2385,2389,2393,2405,2412,2419,2422,2441,2448,2465,2470,2474,2481,2491,2495,2498,2502,2503,2532,2535,2541,2547,2551,2554,2564,2565,2572,2573,2580,2593,2606,2613,2614,2623,2632,2644,2647,2648,2655,2661,2663,2671,2674,2676,2680,2684,2693,2702,2705,2721,2739,2749,2755,2773,2779,2793,2810,2825,2844,2847,2849,2863,2865,2883,2886,2889,2893,2895,2905,2907,2914,2929,2945,2951,2959,2961,2975,2987,2991,2999,3000,3004,3025,3031,3036,3050,3052,3056,3058,3071,3075,3076,3080,3086,3094,3107,3117,3121,3123,3129,3136,3138,3172,3183,3190,3203,3213,3235,3244,3248,3279,3284,3286,3295,3300,3317,3334,3349,3363,3380,3392,3399,3405,3415,3417,3418,3421,3431,3433,3434,3442,3455,3462,3464,3473,3474,3479,3483,3490,3497,3509,3511,3516,3524,3528,3537,3542,3555,3561,3570,3580,3584,3601,3612,3613,3614,3616,3629,3630,3642,3649,3656,3677,3684,3685,3687,3688,3703,3706,3707,3713,3715,3719,3723,3737,3738,3741,3752,3756,3762,3766,3786,3788,3789,3793,3800,3802,3805,3816,3817,3820,3821,3828,3874,3878,3888,3902,3911,3913,3915,3923,3953,3954,3971,3978,3987,3994,4007,4009,4015,4021,4030,4032,4055,4076,4095,4122,4127,4134,4138,4139,4166,4176,4189,4195,4198,4207,4214,4215,4219,4228,4231,4236,4239,4246,4248,4264,4268,4277,4284,4299,4303,4304,4317,4333,4356,4368,4383,4384,4389,4391,4399,4404,4418,4421,4427,4433,4436,4439,4449,4460,4472,4474,4482,4483,4489,4491,4495,4507,4512,4515,4519,4531,4533,4545,4555,4559,4564,4577,4581,4582,4605,4627,4631,4639,4655,4665,4669,4687,4689,4697,4699,4708,4709,4729,4734,4741,4743,4744,4757,4762,4775,4799,4804,4808,4811,4820,4821,4823,4842,4856,4864,4878,4885,4900,4908,4936,4937,4938,4942,4943,4944,4963,4968,4969,4977,4984,4988,4995,4997,5004,5008,5020,5021,5030,5045,5068,5090,5107,5109,5120,5126,5131,5133,5136,5151,5175,5195,5204,5206,5231,5239,5240,5272,5290,5307,5312,5323,5326,5332,5341,5343,5347,5353,5358,5359,5365,5366,5367,5372,5373],"all_other_profiles_tied":false,"n_candidates":656,"old_strict_candidate_ids":["SIG_93478850fa7c"],"old_new_strict_candidate_set_equal":false,"new_best_outside_old_nearest":true},{"profile":3415,"score":18.29579470554882,"candidate_indices":[506,510,522,584,790,1346,1356,1382,1527,1699,1840,2052,2577,2655,2825,3076,3300,3642,4009,4139,4383,4507,4729,4734,4744,4902,4984],"all_other_profiles_tied":false,"n_candidates":27,"old_strict_candidate_ids":["SIG_961537029c15"],"old_new_strict_candidate_set_equal":false,"new_best_outside_old_nearest":true},{"profile":3416,"score":5.591691400050647,"candidate_indices":[0,31,32,38,45,50,52,62,64,68,73,74,77,84,102,109,110,115,119,124,127,143,145,162,163,171,182,188,201,209,246,261,263,264,266,268,271,273,280,281,285,299,320,341,342,346,351,355,359,361,365,366,377,378,379,382,385,391,392,411,422,426,434,437,441,442,459,481,487,510,514,515,517,520,522,532,535,538,542,546,548,552,555,556,561,566,578,583,584,594,600,602,603,617,618,625,628,631,637,638,644,649,656,660,670,682,685,692,694,704,709,712,718,719,721,722,730,744,757,765,780,786,789,790,793,799,807,809,813,816,832,840,842,847,856,863,866,872,875,885,893,896,900,902,905,911,920,934,938,948,949,956,966,971,976,987,997,1004,1007,1010,1017,1026,1055,1064,1072,1075,1078,1116,1119,1128,1129,1134,1137,1138,1139,1142,1157,1167,1172,1175,1178,1181,1186,1242,1253,1254,1259,1267,1270,1275,1276,1279,1282,1286,1289,1295,1298,1308,1309,1318,1324,1325,1339,1346,1356,1367,1376,1382,1387,1395,1399,1426,1443,1447,1459,1462,1477,1478,1493,1495,1502,1513,1519,1521,1522,1527,1531,1536,1539,1565,1569,1570,1571,1584,1598,1604,1608,1610,1611,1627,1633,1662,1665,1669,1671,1672,1675,1677,1699,1701,1702,1705,1736,1738,1739,1741,1757,1758,1759,1770,1782,1821,1823,1827,1840,1849,1867,1875,1885,1906,1914,1920,1921,1923,1926,1929,1937,1948,1961,1977,1978,1992,1997,2001,2011,2021,2027,2031,2039,2042,2052,2054,2057,2079,2080,2093,2096,2103,2112,2122,2123,2125,2153,2160,2179,2182,2184,2186,2198,2203,2208,2212,2215,2222,2233,2242,2248,2249,2251,2259,2267,2283,2285,2300,2317,2318,2326,2333,2364,2367,2374,2379,2380,2385,2389,2390,2392,2393,2412,2415,2419,2438,2441,2444,2447,2449,2450,2454,2462,2465,2470,2476,2477,2481,2491,2495,2498,2502,2503,2507,2529,2532,2536,2539,2540,2541,2546,2547,2548,2554,2563,2565,2571,2573,2577,2593,2598,2613,2614,2629,2640,2644,2648,2651,2655,2661,2670,2671,2674,2676,2680,2684,2690,2693,2701,2702,2705,2720,2721,2739,2757,2773,2795,2796,2810,2825,2837,2844,2849,2863,2865,2869,2880,2884,2886,2889,2893,2910,2924,2925,2929,2931,2945,2951,2957,2959,2961,2987,2991,2998,3004,3014,3025,3031,3050,3052,3069,3070,3075,3076,3080,3086,3087,3092,3107,3108,3117,3123,3136,3147,3150,3169,3181,3190,3196,3228,3236,3242,3250,3254,3268,3271,3279,3300,3303,3314,3317,3331,3334,3343,3348,3349,3358,3380,3388,3394,3399,3415,3420,3431,3433,3434,3437,3449,3462,3464,3474,3479,3487,3490,3500,3506,3509,3511,3527,3528,3561,3572,3580,3584,3601,3612,3614,3616,3629,3641,3656,3659,3672,3677,3685,3706,3707,3713,3719,3727,3731,3734,3737,3741,3750,3752,3756,3766,3788,3789,3805,3816,3817,3820,3822,3827,3846,3868,3878,3880,3888,3902,3912,3914,3923,3932,3943,3953,3954,3955,3960,3968,3974,3977,3980,3987,4000,4002,4007,4009,4010,4018,4020,4021,4022,4041,4047,4055,4060,4074,4076,4091,4093,4095,4100,4134,4139,4142,4148,4165,4170,4176,4195,4198,4203,4208,4209,4214,4215,4228,4231,4236,4239,4246,4248,4251,4263,4267,4268,4277,4284,4286,4299,4324,4333,4368,4382,4383,4384,4389,4391,4395,4404,4420,4427,4436,4439,4449,4452,4457,4464,4465,4480,4483,4485,4489,4491,4512,4518,4519,4521,4522,4524,4529,4531,4533,4536,4540,4545,4546,4552,4555,4564,4577,4581,4582,4588,4601,4607,4614,4627,4631,4639,4645,4649,4655,4657,4665,4670,4689,4704,4709,4718,4720,4724,4728,4729,4734,4743,4744,4757,4768,4775,4776,4798,4799,4806,4809,4811,4823,4839,4842,4860,4865,4868,4870,4875,4884,4885,4900,4903,4906,4930,4931,4936,4937,4938,4943,4944,4952,4963,4966,4968,4977,4984,4987,4995,4997,5004,5008,5017,5021,5024,5029,5030,5034,5041,5045,5046,5094,5096,5107,5117,5118,5126,5133,5136,5138,5156,5157,5158,5175,5176,5194,5195,5199,5204,5206,5221,5245,5252,5269,5272,5282,5290,5292,5306,5307,5314,5323,5332,5341,5342,5343,5346,5347,5353,5358,5359,5365,5366,5367,5368,5372,5373],"all_other_profiles_tied":false,"n_candidates":761,"old_strict_candidate_ids":["SIG_21948928acf1","SIG_294a77a312a1"],"old_new_strict_candidate_set_equal":false,"new_best_outside_old_nearest":true},{"profile":3417,"score":7.5054191957860015,"candidate_indices":[0,11,38,45,50,64,68,73,74,77,84,90,110,127,145,162,163,183,201,211,251,264,268,271,275,277,281,285,339,340,346,349,351,359,361,365,377,385,391,395,416,426,434,458,459,467,481,486,487,498,510,520,522,528,530,535,536,540,554,556,559,561,566,578,583,584,593,625,626,640,649,660,670,719,768,780,789,793,802,803,809,811,813,832,840,842,847,851,856,863,866,872,875,885,896,901,909,920,971,980,987,1010,1019,1026,1032,1055,1064,1070,1072,1075,1078,1097,1116,1131,1138,1139,1142,1172,1178,1181,1188,1195,1228,1253,1267,1270,1279,1286,1289,1320,1334,1340,1346,1351,1356,1370,1376,1382,1387,1399,1415,1430,1444,1480,1493,1502,1513,1522,1527,1539,1565,1600,1604,1610,1611,1652,1665,1705,1736,1738,1741,1758,1770,1782,1785,1821,1823,1840,1852,1854,1867,1875,1906,1914,1929,1937,1948,1950,1961,2021,2039,2042,2052,2054,2057,2079,2080,2096,2098,2102,2122,2123,2153,2166,2186,2203,2208,2215,2232,2259,2263,2283,2285,2290,2300,2312,2319,2324,2326,2364,2367,2379,2385,2389,2393,2405,2412,2419,2441,2465,2474,2481,2491,2495,2498,2502,2503,2532,2541,2547,2554,2565,2573,2593,2606,2613,2614,2644,2647,2648,2655,2661,2663,2671,2674,2676,2680,2684,2693,2702,2705,2731,2739,2749,2773,2793,2810,2825,2844,2847,2849,2863,2865,2886,2889,2893,2905,2929,2945,2951,2959,2961,2987,2991,2999,3025,3031,3036,3050,3052,3056,3058,3071,3075,3076,3080,3086,3094,3117,3129,3136,3138,3190,3235,3279,3286,3300,3317,3334,3349,3363,3380,3392,3399,3405,3415,3431,3433,3442,3455,3462,3464,3471,3474,3490,3509,3511,3524,3528,3542,3555,3561,3570,3580,3601,3612,3614,3616,3629,3630,3642,3656,3685,3703,3706,3707,3713,3719,3723,3737,3738,3741,3752,3756,3762,3766,3783,3788,3800,3802,3805,3816,3820,3821,3859,3878,3879,3888,3902,3913,3923,3953,3954,3971,3978,3987,3988,3997,4007,4009,4015,4021,4055,4076,4095,4127,4134,4138,4139,4176,4195,4198,4214,4215,4219,4228,4231,4236,4239,4246,4248,4268,4277,4284,4300,4304,4317,4333,4337,4356,4368,4383,4389,4391,4399,4404,4421,4427,4436,4439,4449,4460,4472,4483,4489,4491,4507,4512,4515,4519,4531,4533,4545,4555,4559,4577,4581,4582,4627,4631,4639,4655,4665,4675,4685,4687,4689,4708,4709,4716,4729,4734,4743,4744,4757,4775,4811,4820,4821,4823,4842,4856,4885,4900,4936,4937,4938,4942,4943,4963,4968,4977,4984,4995,4997,5004,5008,5020,5045,5068,5107,5126,5131,5133,5136,5175,5204,5206,5214,5239,5272,5290,5307,5323,5326,5332,5341,5343,5347,5353,5358,5359,5366,5367,5372,5373],"all_other_profiles_tied":false,"n_candidates":496,"old_strict_candidate_ids":["SIG_fa1374c6fe5b"],"old_new_strict_candidate_set_equal":false,"new_best_outside_old_nearest":true},{"profile":3418,"score":22.546174242713757,"candidate_indices":[1130],"all_other_profiles_tied":false,"n_candidates":1,"old_strict_candidate_ids":["SIG_cda62501e177"],"old_new_strict_candidate_set_equal":false,"new_best_outside_old_nearest":true},{"profile":3419,"score":11.911356220662002,"candidate_indices":[0,45,145,153,259,341,385,425,481,522,534,644,772,780,790,809,816,842,866,1010,1075,1142,1178,1199,1309,1346,1401,1502,1527,1565,1705,1731,1747,1840,1875,1906,1914,1961,2021,2039,2080,2096,2326,2412,2444,2491,2498,2549,2565,2655,2680,2690,2825,2844,2863,2889,2899,2960,3019,3190,3346,3462,3490,3495,3509,3520,3624,3629,3685,3766,3800,3822,3902,3987,4009,4022,4134,4231,4249,4267,4277,4452,4512,4533,4540,4545,4627,4666,4689,4694,4728,4729,4734,4775,4876,4930,4934,4936,4937,4952,4984,4995,4997,5052,5131,5133,5136,5280,5289,5323,5341,5343,5373],"all_other_profiles_tied":false,"n_candidates":113,"old_strict_candidate_ids":["SIG_8e288ad05153","SIG_9b78277a261b","SIG_e0cc5c235be8"],"old_new_strict_candidate_set_equal":false,"new_best_outside_old_nearest":true},{"profile":3420,"score":5.591691400050647,"candidate_indices":[0,7,23,28,31,32,38,45,50,52,62,64,68,73,74,77,84,86,102,109,110,115,119,124,127,143,145,162,163,171,182,188,201,209,233,246,261,263,264,266,268,271,273,280,281,285,299,313,320,341,342,346,351,355,359,361,365,366,376,377,378,379,382,385,391,392,411,422,423,426,434,437,441,442,451,456,459,464,481,487,510,514,515,517,520,522,532,535,538,542,546,548,552,555,556,561,566,578,583,584,594,600,602,603,617,618,625,628,631,633,637,638,644,645,648,649,656,660,666,670,682,685,692,694,704,709,712,718,719,721,722,730,733,744,750,757,765,780,786,789,790,793,799,807,809,813,816,832,840,842,847,856,863,866,872,875,885,893,896,900,902,905,911,920,927,934,938,948,949,956,966,971,976,987,997,1004,1007,1010,1013,1017,1026,1055,1057,1064,1072,1075,1078,1085,1116,1119,1128,1129,1134,1137,1138,1139,1142,1157,1167,1172,1175,1178,1181,1186,1229,1242,1253,1254,1259,1267,1270,1272,1275,1276,1279,1282,1286,1289,1295,1298,1308,1309,1318,1324,1325,1339,1340,1346,1347,1356,1357,1367,1376,1382,1387,1395,1399,1426,1443,1447,1450,1459,1461,1462,1477,1478,1493,1495,1502,1513,1519,1521,1522,1527,1531,1536,1539,1543,1565,1569,1570,1571,1577,1584,1598,1604,1608,1610,1611,1627,1633,1648,1662,1665,1669,1671,1672,1675,1677,1699,1701,1702,1705,1730,1736,1738,1739,1741,1757,1758,1759,1770,1782,1787,1821,1823,1827,1840,1849,1867,1875,1885,1906,1914,1920,1921,1923,1926,1929,1937,1948,1961,1977,1978,1992,1997,2001,2011,2021,2027,2031,2037,2039,2042,2052,2054,2057,2079,2080,2093,2096,2103,2112,2122,2123,2125,2153,2160,2179,2182,2184,2186,2198,2203,2208,2212,2215,2222,2233,2242,2248,2249,2251,2259,2267,2283,2285,2300,2317,2318,2326,2328,2333,2338,2364,2367,2374,2379,2380,2384,2385,2389,2390,2392,2393,2401,2412,2415,2419,2438,2441,2444,2447,2449,2450,2454,2462,2465,2470,2476,2477,2481,2491,2495,2497,2498,2502,2503,2507,2518,2529,2532,2536,2539,2540,2541,2546,2547,2548,2554,2563,2565,2571,2573,2577,2593,2598,2613,2614,2629,2640,2644,2648,2649,2651,2655,2661,2665,2670,2671,2674,2676,2680,2684,2690,2692,2693,2701,2702,2705,2720,2721,2725,2739,2757,2773,2777,2795,2796,2810,2822,2825,2837,2844,2849,2857,2863,2865,2869,2880,2884,2886,2889,2893,2910,2919,2924,2925,2929,2931,2945,2951,2957,2959,2961,2987,2991,2998,3004,3014,3025,3031,3050,3052,3069,3070,3075,3076,3080,3086,3087,3089,3092,3107,3108,3117,3123,3136,3147,3150,3169,3181,3190,3193,3196,3198,3228,3236,3242,3250,3254,3266,3268,3271,3279,3300,3303,3314,3317,3331,3334,3343,3348,3349,3358,3377,3380,3388,3393,3394,3399,3415,3416,3431,3433,3434,3437,3449,3462,3464,3474,3479,3487,3490,3500,3506,3509,3511,3518,3519,3527,3528,3561,3572,3580,3584,3601,3612,3614,3616,3629,3641,3649,3656,3659,3672,3677,3683,3685,3694,3706,3707,3709,3713,3719,3725,3727,3731,3734,3737,3741,3750,3752,3756,3766,3770,3774,3788,3789,3805,3816,3817,3820,3822,3827,3846,3868,3878,3880,3881,3888,3902,3912,3914,3923,3932,3943,3953,3954,3955,3960,3968,3974,3977,3980,3987,4000,4002,4007,4009,4010,4018,4020,4021,4022,4039,4041,4047,4055,4060,4065,4074,4076,4091,4093,4095,4100,4128,4134,4139,4142,4148,4165,4170,4176,4195,4198,4203,4208,4209,4212,4213,4214,4215,4228,4231,4236,4238,4239,4246,4248,4251,4263,4267,4268,4277,4284,4286,4291,4299,4324,4333,4368,4372,4382,4383,4384,4389,4391,4395,4404,4416,4420,4424,4427,4436,4439,4449,4452,4457,4464,4465,4477,4479,4480,4483,4485,4489,4491,4512,4518,4519,4521,4522,4524,4529,4531,4533,4536,4540,4545,4546,4552,4555,4564,4577,4581,4582,4588,4598,4601,4604,4607,4614,4627,4631,4639,4645,4649,4653,4655,4657,4665,4670,4678,4685,4689,4704,4709,4718,4720,4724,4728,4729,4734,4740,4743,4744,4748,4757,4767,4768,4775,4776,4798,4799,4806,4809,4810,4811,4823,4839,4842,4860,4865,4868,4870,4875,4884,4885,4886,4900,4903,4906,4930,4931,4936,4937,4938,4943,4944,4952,4963,4966,4968,4977,4984,4987,4995,4997,5004,5008,5017,5021,5024,5029,5030,5034,5041,5045,5046,5094,5096,5107,5117,5118,5126,5133,5136,5138,5146,5150,5156,5157,5158,5175,5176,5194,5195,5199,5204,5206,5221,5231,5237,5245,5252,5269,5272,5282,5290,5292,5306,5307,5314,5321,5323,5332,5341,5342,5343,5346,5347,5353,5358,5359,5361,5365,5366,5367,5368,5372,5373],"all_other_profiles_tied":false,"n_candidates":853,"old_strict_candidate_ids":["SIG_a232e3809127"],"old_new_strict_candidate_set_equal":false,"new_best_outside_old_nearest":true},{"profile":3421,"score":17.848703604348636,"candidate_indices":[1840,2125,4383],"all_other_profiles_tied":false,"n_candidates":3,"old_strict_candidate_ids":["SIG_c17350e9281f"],"old_new_strict_candidate_set_equal":false,"new_best_outside_old_nearest":true},{"profile":3422,"score":6.883318796190561,"candidate_indices":[0,17,31,45,52,55,62,64,73,74,77,79,84,109,110,114,124,127,130,143,145,157,162,192,201,246,250,254,263,264,266,271,281,285,304,320,322,339,340,341,349,351,355,359,361,365,366,377,378,379,391,392,412,434,437,456,459,467,481,487,491,492,498,510,514,520,522,526,527,528,556,561,566,578,584,603,617,625,627,631,632,640,644,649,656,660,662,670,672,682,685,704,709,719,722,730,744,754,768,780,788,789,793,795,808,809,811,813,816,819,832,840,842,851,855,856,866,872,875,885,891,896,956,969,975,987,991,997,999,1004,1010,1017,1018,1026,1036,1046,1066,1072,1075,1089,1098,1122,1134,1137,1138,1145,1167,1169,1172,1178,1180,1181,1186,1190,1195,1209,1249,1253,1276,1286,1289,1293,1295,1298,1309,1324,1325,1339,1346,1351,1356,1360,1366,1376,1382,1387,1392,1394,1395,1397,1399,1400,1411,1436,1439,1467,1477,1493,1501,1502,1513,1521,1522,1524,1527,1536,1539,1565,1570,1584,1598,1604,1611,1665,1701,1705,1729,1736,1738,1739,1741,1758,1770,1788,1811,1821,1840,1867,1875,1901,1906,1916,1929,1935,1940,1959,1961,1977,1992,1999,2006,2021,2023,2025,2027,2039,2042,2052,2054,2057,2079,2080,2096,2107,2115,2122,2123,2125,2147,2153,2160,2181,2182,2186,2203,2208,2215,2222,2239,2251,2262,2296,2300,2318,2326,2345,2364,2367,2374,2379,2380,2385,2390,2405,2412,2415,2416,2441,2444,2447,2450,2465,2466,2476,2477,2491,2498,2500,2502,2517,2532,2536,2539,2541,2547,2554,2565,2567,2577,2595,2598,2600,2613,2614,2629,2630,2647,2648,2649,2655,2657,2661,2672,2676,2680,2686,2691,2693,2702,2721,2728,2739,2758,2761,2762,2764,2773,2777,2796,2806,2807,2810,2825,2844,2863,2865,2869,2880,2886,2889,2893,2900,2910,2924,2927,2945,2951,2959,2961,2963,2975,2987,2995,2998,3019,3025,3031,3050,3052,3056,3069,3071,3075,3076,3080,3086,3094,3104,3105,3108,3110,3123,3138,3167,3190,3228,3234,3245,3250,3261,3280,3286,3300,3307,3317,3325,3334,3349,3380,3388,3418,3421,3433,3449,3455,3462,3464,3468,3490,3500,3509,3511,3512,3523,3527,3529,3561,3564,3572,3576,3579,3580,3593,3601,3612,3614,3616,3623,3629,3637,3645,3655,3672,3685,3703,3706,3707,3719,3734,3741,3752,3756,3757,3766,3779,3788,3795,3800,3805,3813,3816,3820,3822,3846,3859,3876,3879,3887,3902,3923,3953,3954,3955,3968,3974,3987,4000,4009,4010,4012,4020,4021,4022,4032,4041,4046,4055,4074,4076,4095,4100,4112,4113,4139,4165,4170,4174,4176,4195,4198,4202,4209,4214,4219,4221,4228,4239,4246,4263,4267,4268,4277,4278,4284,4317,4326,4338,4362,4368,4376,4383,4395,4404,4414,4420,4425,4427,4436,4439,4446,4449,4453,4454,4460,4464,4472,4480,4481,4489,4491,4499,4507,4512,4519,4533,4540,4545,4549,4552,4555,4564,4581,4582,4612,4617,4627,4629,4631,4639,4645,4649,4670,4673,4674,4687,4689,4690,4692,4694,4702,4709,4720,4729,4734,4743,4744,4752,4754,4757,4770,4775,4799,4806,4808,4811,4823,4839,4845,4868,4869,4870,4885,4899,4930,4934,4936,4937,4938,4942,4943,4963,4964,4968,4977,4983,4984,4997,5004,5005,5008,5010,5016,5021,5024,5029,5030,5045,5065,5094,5096,5117,5118,5120,5126,5128,5131,5133,5136,5138,5157,5175,5176,5177,5179,5204,5206,5221,5232,5272,5280,5282,5286,5306,5307,5323,5332,5338,5341,5343,5346,5347,5353,5359,5365,5367,5373],"all_other_profiles_tied":false,"n_candidates":636,"old_strict_candidate_ids":["SIG_d0b1988181e2"],"old_new_strict_candidate_set_equal":false,"new_best_outside_old_nearest":true},{"profile":3423,"score":9.075425873742624,"candidate_indices":[0,45,50,52,64,74,110,127,145,246,268,271,281,285,295,307,342,351,355,359,377,379,391,416,426,434,459,466,481,487,498,522,561,631,644,660,704,757,792,793,832,840,856,866,875,885,905,906,976,1010,1026,1055,1064,1066,1072,1073,1075,1137,1138,1156,1172,1178,1180,1181,1253,1261,1289,1298,1318,1346,1362,1376,1395,1397,1399,1400,1426,1495,1502,1513,1521,1527,1539,1604,1611,1701,1704,1705,1736,1741,1782,1788,1840,1875,1906,1910,1926,1940,1948,1950,1961,2021,2027,2039,2052,2079,2080,2096,2107,2156,2208,2242,2283,2300,2326,2364,2379,2385,2389,2412,2415,2434,2444,2465,2491,2498,2532,2539,2541,2547,2552,2554,2565,2593,2614,2648,2655,2663,2680,2773,2793,2844,2849,2863,2865,2884,2889,2893,2945,2951,2961,2991,3025,3046,3050,3052,3056,3069,3075,3108,3117,3136,3144,3190,3279,3300,3380,3433,3435,3464,3490,3509,3572,3601,3612,3616,3641,3672,3685,3719,3734,3752,3756,3766,3788,3802,3816,3820,3822,3846,3920,3923,3953,3960,3974,3987,4000,4009,4021,4022,4055,4081,4127,4134,4139,4219,4231,4236,4239,4263,4268,4277,4368,4383,4391,4395,4399,4404,4427,4453,4491,4507,4512,4533,4540,4545,4555,4559,4577,4582,4665,4674,4685,4709,4729,4734,4743,4744,4757,4775,4842,4885,4900,4902,4936,4938,4942,4943,4963,4968,4984,4992,4997,5004,5041,5117,5133,5199,5206,5221,5226,5291,5307,5323,5326,5332,5341,5343,5346,5347,5359,5366,5367,5373],"all_other_profiles_tied":false,"n_candidates":274,"old_strict_candidate_ids":["SIG_d3fb5bf9ec56"],"old_new_strict_candidate_set_equal":false,"new_best_outside_old_nearest":true},{"profile":3424,"score":12.5455243438502,"candidate_indices":[183,281,285,552,840,856,1292,1502,1584,1660,1721,2080,2096,2498,2614,3022,3077,3148,3325,3433,3509,3581,3641,3737,3766,4021,4743,4821,5347],"all_other_profiles_tied":false,"n_candidates":29,"old_strict_candidate_ids":["SIG_03f25b222e5c"],"old_new_strict_candidate_set_equal":false,"new_best_outside_old_nearest":true},{"profile":3425,"score":17.13449973456728,"candidate_indices":[359,1502,2412,2773,3190,4022,4268,4744,4984,5133],"all_other_profiles_tied":false,"n_candidates":10,"old_strict_candidate_ids":["SIG_bd302f660ce9"],"old_new_strict_candidate_set_equal":false,"new_best_outside_old_nearest":true},{"profile":3426,"score":14.565787422390388,"candidate_indices":[355,359,566,649,840,1737,1770,1906,2079,2300,2547,2571,2648,2702,2929,2991,3380,3756,3878,3923,3955,4236,4383,4512,5176,5323,5332,5341],"all_other_profiles_tied":false,"n_candidates":28,"old_strict_candidate_ids":["SIG_29d219fe05b6","SIG_777b7ce6dbab","SIG_ce3812b174a7"],"old_new_strict_candidate_set_equal":false,"new_best_outside_old_nearest":true},{"profile":3427,"score":13.055246260249469,"candidate_indices":[50,64,281,355,670,789,790,816,866,1002,1010,1078,1142,1172,1289,1338,1339,1527,1741,1788,2300,2441,2465,2481,2536,2565,2951,3025,3069,3075,3279,3398,3464,3474,3507,3509,3580,3660,3756,3769,3980,4439,4520,4575,4775,4937,4984,5117,5323,5332],"all_other_profiles_tied":false,"n_candidates":50,"old_strict_candidate_ids":["SIG_331dfdbc7a54","SIG_38561dbaf32a","SIG_59a2126a909f"],"old_new_strict_candidate_set_equal":false,"new_best_outside_old_nearest":true},{"profile":3428,"score":9.01337843422796,"candidate_indices":[45,50,64,68,110,145,156,271,281,342,365,391,561,631,632,644,649,656,660,692,704,793,816,863,866,885,905,920,997,1010,1072,1122,1167,1172,1246,1258,1289,1339,1346,1356,1376,1527,1539,1598,1604,1705,1758,1788,1812,1840,1929,1948,1961,2052,2079,2080,2122,2125,2175,2208,2240,2326,2412,2441,2491,2498,2502,2554,2565,2614,2648,2655,2680,2693,2702,2739,2773,2796,2844,2849,2865,2893,2951,3025,3069,3136,3190,3268,3300,3317,3349,3394,3405,3415,3418,3431,3462,3464,3490,3509,3584,3612,3629,3672,3675,3685,3737,3752,3756,3788,3802,3923,3953,3980,3992,4009,4021,4022,4074,4176,4214,4231,4268,4277,4383,4404,4427,4512,4533,4545,4549,4555,4582,4627,4665,4729,4743,4757,4811,4839,4864,4930,4937,4942,4984,5004,5065,5126,5286,5295,5323,5341,5343,5346,5347,5359],"all_other_profiles_tied":false,"n_candidates":156,"old_strict_candidate_ids":["SIG_2f68a9ed9ec0","SIG_54df7e52b227","SIG_927fae625c29","SIG_eee52ae832e2"],"old_new_strict_candidate_set_equal":false,"new_best_outside_old_nearest":true},{"profile":3429,"score":10.78650438246098,"candidate_indices":[52,156,268,271,285,351,365,379,392,535,640,649,660,743,755,793,832,866,885,987,1004,1064,1072,1116,1178,1181,1253,1270,1318,1325,1346,1502,1527,1598,1604,1611,1736,1785,1788,1821,1823,2052,2054,2057,2080,2131,2156,2208,2234,2379,2393,2412,2454,2465,2498,2539,2648,2655,2711,2762,2825,2844,2849,2886,2952,2961,2963,2987,3025,3190,3275,3279,3380,3435,3470,3509,3642,3706,3752,3878,3923,3955,3960,3980,3987,4021,4055,4236,4251,4277,4284,4368,4404,4452,4512,4519,4521,4540,4729,4744,4793,4937,4938,4942,4968,5005,5133,5156,5199,5206,5290,5341,5343,5347,5359,5366,5367,5373],"all_other_profiles_tied":false,"n_candidates":118,"old_strict_candidate_ids":["SIG_3154b2e2b1bd","SIG_f25cf0598e0c"],"old_new_strict_candidate_set_equal":false,"new_best_outside_old_nearest":true},{"profile":3430,"score":10.00671838118452,"candidate_indices":[45,50,64,281,365,377,379,391,487,532,640,644,649,719,793,809,866,885,976,1010,1064,1072,1075,1172,1270,1289,1346,1369,1426,1444,1527,1565,1604,1611,1758,1821,1838,1840,1940,1948,2027,2052,2054,2080,2096,2186,2208,2300,2326,2364,2367,2389,2412,2415,2441,2465,2491,2498,2541,2648,2655,2671,2680,2810,2945,2951,2961,3025,3069,3228,3279,3300,3380,3415,3462,3464,3509,3601,3685,3788,3800,3820,3923,3953,4009,4022,4074,4231,4239,4277,4284,4383,4404,4512,4531,4533,4545,4546,4553,4729,4734,4900,4936,4937,4938,4942,4968,4984,4997,5045,5133,5175,5206,5323,5341,5343,5347,5359,5373],"all_other_profiles_tied":false,"n_candidates":119,"old_strict_candidate_ids":["SIG_12e63b95535d","SIG_b31c4d22ca54","SIG_e5448706b141"],"old_new_strict_candidate_set_equal":false,"new_best_outside_old_nearest":true},{"profile":3431,"score":15.790183725951238,"candidate_indices":[1072,3279,3380,3923,3968],"all_other_profiles_tied":false,"n_candidates":5,"old_strict_candidate_ids":["SIG_c62ea58209ef"],"old_new_strict_candidate_set_equal":false,"new_best_outside_old_nearest":true},{"profile":3432,"score":10.875945574463527,"candidate_indices":[263,640,644,1010,1072,1172,1253,1382,1604,1611,2389,2481,2491,2498,2655,2661,2806,3228,3300,3380,3388,3464,3509,3788,3923,3953,3987,4007,4009,4251,4284,4383,4404,4555,4582,4729,4942,5133,5323,5343,5359],"all_other_profiles_tied":false,"n_candidates":41,"old_strict_candidate_ids":["SIG_570a9fc98645","SIG_6627350d7519"],"old_new_strict_candidate_set_equal":false,"new_best_outside_old_nearest":true},{"profile":3433,"score":22.039839912680502,"candidate_indices":[2393,2498,3190,4368,4729],"all_other_profiles_tied":false,"n_candidates":5,"old_strict_candidate_ids":["SIG_1525486c590d"],"old_new_strict_candidate_set_equal":false,"new_best_outside_old_nearest":true},{"profile":3434,"score":7.5054191957860015,"candidate_indices":[0,16,38,45,50,64,68,73,74,77,84,86,90,110,115,118,119,127,145,155,162,163,183,197,201,211,251,261,264,268,271,277,281,285,322,339,343,346,349,351,359,361,365,377,385,386,391,426,434,458,459,467,481,486,487,498,506,510,520,522,528,530,535,552,554,556,559,561,566,575,578,583,584,625,640,649,650,660,666,670,672,682,685,692,718,719,767,768,780,782,789,793,809,811,813,832,840,842,847,851,856,863,866,872,875,885,893,896,920,971,980,987,1010,1019,1026,1032,1055,1064,1072,1075,1078,1084,1096,1097,1116,1127,1128,1131,1138,1139,1142,1167,1171,1172,1178,1181,1188,1195,1228,1238,1252,1253,1259,1262,1267,1270,1272,1279,1286,1289,1320,1340,1346,1351,1352,1356,1370,1376,1382,1387,1399,1407,1415,1427,1430,1431,1444,1470,1477,1480,1493,1502,1513,1515,1522,1527,1531,1538,1539,1565,1589,1592,1604,1610,1611,1627,1636,1648,1652,1664,1665,1705,1711,1722,1736,1738,1741,1758,1770,1782,1785,1821,1823,1840,1849,1852,1867,1875,1906,1911,1914,1922,1929,1935,1937,1948,1950,1961,1997,1999,2021,2039,2042,2052,2054,2057,2079,2080,2096,2110,2122,2123,2153,2166,2182,2186,2203,2208,2215,2254,2259,2263,2283,2285,2290,2300,2303,2320,2324,2326,2343,2345,2364,2367,2379,2385,2389,2393,2405,2412,2419,2422,2441,2448,2465,2470,2474,2481,2491,2495,2498,2499,2502,2503,2511,2532,2541,2547,2551,2554,2564,2565,2572,2573,2580,2593,2613,2614,2623,2632,2644,2647,2648,2655,2661,2663,2671,2674,2676,2680,2684,2693,2702,2705,2721,2739,2749,2755,2773,2786,2793,2810,2822,2825,2844,2849,2863,2865,2886,2889,2893,2895,2905,2907,2914,2929,2945,2951,2959,2961,2975,2987,2991,2999,3004,3021,3025,3031,3036,3050,3052,3056,3071,3075,3076,3080,3086,3094,3107,3117,3123,3136,3138,3172,3190,3203,3279,3284,3286,3295,3300,3317,3322,3334,3349,3363,3380,3399,3405,3415,3418,3421,3431,3433,3455,3462,3464,3474,3479,3483,3490,3509,3511,3518,3528,3542,3555,3561,3569,3570,3580,3584,3601,3612,3614,3616,3629,3642,3649,3656,3677,3684,3685,3687,3688,3703,3706,3707,3709,3713,3715,3719,3723,3725,3737,3741,3752,3756,3762,3766,3786,3788,3789,3793,3800,3802,3805,3816,3817,3820,3859,3874,3878,3888,3902,3911,3913,3915,3923,3953,3954,3963,3971,3978,3987,3988,4007,4009,4015,4021,4030,4032,4033,4055,4076,4095,4122,4127,4134,4139,4176,4189,4195,4198,4207,4214,4215,4219,4228,4231,4236,4239,4246,4248,4268,4277,4284,4291,4296,4299,4304,4317,4333,4368,4383,4384,4389,4391,4398,4399,4404,4418,4427,4436,4439,4449,4460,4472,4474,4483,4489,4491,4507,4512,4519,4531,4533,4545,4555,4564,4577,4581,4582,4627,4631,4639,4655,4665,4669,4685,4687,4689,4708,4709,4729,4734,4743,4744,4757,4762,4775,4799,4804,4808,4811,4821,4823,4842,4856,4864,4878,4885,4900,4936,4937,4938,4942,4943,4944,4962,4963,4968,4969,4977,4984,4995,4997,5004,5008,5020,5021,5030,5045,5049,5068,5107,5120,5126,5131,5133,5136,5175,5195,5204,5206,5231,5240,5272,5290,5307,5312,5319,5323,5326,5332,5341,5343,5347,5353,5358,5359,5365,5366,5367,5372,5373],"all_other_profiles_tied":false,"n_candidates":596,"old_strict_candidate_ids":["SIG_4617ed0dbbbf"],"old_new_strict_candidate_set_equal":false,"new_best_outside_old_nearest":true},{"profile":3435,"score":19.4158744193062,"candidate_indices":[4214],"all_other_profiles_tied":false,"n_candidates":1,"old_strict_candidate_ids":["SIG_9de91d566ead"],"old_new_strict_candidate_set_equal":false,"new_best_outside_old_nearest":true},{"profile":3436,"score":18.550557106960223,"candidate_indices":[866,1289,2412,3509,4022,4937,4963],"all_other_profiles_tied":false,"n_candidates":7,"old_strict_candidate_ids":["SIG_ec6536fd98bc"],"old_new_strict_candidate_set_equal":false,"new_best_outside_old_nearest":true},{"profile":3437,"score":10.759875777707883,"candidate_indices":[45,64,74,140,162,183,192,268,271,281,339,341,365,391,426,487,552,561,584,600,625,627,644,709,719,768,790,811,816,842,896,1026,1031,1072,1078,1172,1178,1181,1286,1289,1324,1339,1346,1351,1356,1367,1478,1527,1539,1565,1604,1611,1705,1758,1788,1840,1867,1921,1929,1948,2052,2054,2079,2080,2089,2125,2215,2300,2326,2385,2393,2412,2441,2444,2481,2491,2495,2498,2565,2614,2648,2655,2680,2702,2773,2810,2849,2893,2945,2987,3025,3031,3069,3076,3086,3136,3190,3254,3300,3334,3376,3464,3509,3580,3582,3601,3612,3616,3656,3685,3706,3719,3756,3878,3912,3923,3953,3980,3989,4000,4009,4021,4022,4134,4158,4178,4198,4239,4251,4268,4277,4326,4368,4383,4404,4439,4491,4512,4519,4533,4545,4588,4709,4720,4743,4793,4798,4811,4854,4870,4931,4942,4943,4963,4977,4984,4995,5004,5034,5112,5126,5133,5158,5215,5289,5332,5341,5359,5373],"all_other_profiles_tied":false,"n_candidates":169,"old_strict_candidate_ids":["SIG_0a224e78936f","SIG_47a0bb147b3a","SIG_86630084d0d9"],"old_new_strict_candidate_set_equal":false,"new_best_outside_old_nearest":true},{"profile":3438,"score":8.087545041691621,"candidate_indices":[31,45,50,64,68,77,84,110,124,145,156,182,263,275,281,342,351,355,365,377,385,391,459,487,522,528,573,584,631,644,649,656,670,692,704,712,744,780,789,790,793,813,816,842,851,866,875,877,883,885,896,920,956,971,976,1010,1017,1026,1046,1055,1070,1072,1078,1097,1109,1116,1122,1138,1172,1181,1186,1253,1258,1270,1289,1298,1308,1333,1337,1346,1356,1364,1376,1382,1399,1401,1450,1463,1527,1539,1558,1586,1604,1611,1614,1635,1644,1705,1736,1738,1741,1758,1788,1821,1840,1906,1914,1937,1940,1948,1961,2027,2039,2052,2054,2057,2079,2080,2125,2186,2203,2208,2300,2306,2326,2345,2356,2364,2367,2379,2385,2387,2389,2393,2405,2412,2441,2447,2465,2481,2491,2495,2498,2502,2536,2541,2553,2554,2555,2560,2565,2593,2614,2630,2648,2655,2657,2671,2680,2702,2721,2762,2773,2796,2810,2825,2837,2844,2849,2863,2865,2886,2893,2945,2951,2983,2987,3025,3031,3052,3069,3075,3094,3123,3136,3190,3300,3334,3349,3399,3415,3462,3464,3474,3490,3509,3576,3580,3612,3629,3672,3677,3685,3703,3706,3734,3737,3752,3756,3788,3800,3868,3878,3902,3923,3953,3980,3987,4009,4021,4022,4032,4055,4074,4076,4095,4134,4139,4170,4176,4195,4198,4214,4218,4231,4232,4246,4268,4277,4286,4299,4307,4333,4383,4389,4404,4420,4427,4436,4472,4480,4491,4512,4533,4540,4545,4549,4555,4564,4582,4608,4627,4645,4649,4651,4665,4689,4709,4720,4729,4734,4743,4744,4757,4775,4806,4814,4815,4839,4853,4870,4900,4937,4938,4942,4943,4963,4968,4969,4984,4995,4997,5004,5094,5107,5112,5118,5126,5133,5136,5175,5206,5221,5262,5290,5323,5332,5341,5342,5343,5359,5367,5373],"all_other_profiles_tied":false,"n_candidates":313,"old_strict_candidate_ids":["SIG_559c3d4f5328"],"old_new_strict_candidate_set_equal":false,"new_best_outside_old_nearest":true},{"profile":3439,"score":10.754189497828328,"candidate_indices":[61,64,145,162,295,341,344,355,359,594,697,712,755,842,1048,1072,1256,1346,1351,1539,1575,1611,1650,1758,1821,1875,1908,2056,2258,2273,2498,2642,2648,2671,2702,2737,2821,2834,2893,2924,3025,3056,3186,3415,3431,3462,3487,3530,3561,3591,3629,3677,3734,3953,3960,3987,4009,4021,4244,4268,4284,4452,4555,4578,4729,4822,4937,5133,5367,5373],"all_other_profiles_tied":false,"n_candidates":70,"old_strict_candidate_ids":["SIG_8eb89570a3e8","SIG_df250b01dae8"],"old_new_strict_candidate_set_equal":false,"new_best_outside_old_nearest":true},{"profile":3440,"score":9.816126926048215,"candidate_indices":[45,50,52,60,64,79,126,127,143,145,162,192,210,231,281,322,341,349,377,391,426,459,481,487,498,536,556,561,566,583,584,594,595,625,627,640,644,649,660,670,673,685,743,786,789,793,803,809,811,816,840,842,866,872,896,905,920,944,1010,1019,1032,1062,1064,1072,1098,1119,1138,1139,1145,1167,1172,1178,1186,1242,1253,1304,1339,1346,1366,1376,1382,1387,1399,1426,1477,1484,1493,1495,1508,1527,1539,1571,1584,1598,1611,1705,1738,1741,1758,1821,1840,1906,1937,1961,1973,1977,1992,2021,2039,2057,2080,2108,2208,2262,2263,2290,2326,2353,2364,2367,2379,2380,2385,2389,2393,2405,2412,2447,2465,2470,2491,2495,2498,2503,2539,2541,2547,2554,2565,2569,2577,2593,2614,2623,2648,2655,2680,2702,2739,2773,2774,2776,2825,2830,2839,2844,2863,2865,2905,2910,2916,2924,2961,3014,3019,3025,3052,3076,3086,3106,3116,3136,3183,3190,3242,3279,3300,3317,3363,3380,3391,3435,3449,3462,3464,3468,3490,3509,3523,3616,3623,3629,3656,3685,3756,3761,3762,3766,3800,3805,3846,3913,3923,3953,3960,3987,3989,3992,4009,4020,4021,4022,4041,4076,4095,4103,4134,4149,4160,4188,4195,4228,4231,4246,4263,4268,4277,4284,4286,4333,4338,4368,4379,4383,4391,4404,4427,4464,4474,4489,4491,4512,4515,4524,4533,4545,4555,4581,4582,4588,4596,4627,4645,4655,4665,4680,4709,4720,4729,4734,4743,4744,4839,4842,4871,4875,4900,4902,4929,4936,4937,4938,4942,4943,4963,4968,4977,4984,4997,5004,5030,5034,5045,5065,5073,5107,5117,5128,5133,5136,5138,5156,5175,5176,5206,5224,5225,5332,5338,5341,5343,5359,5373],"all_other_profiles_tied":false,"n_candidates":303,"old_strict_candidate_ids":["SIG_48d0bd953f36","SIG_c1104d025f91"],"old_new_strict_candidate_set_equal":false,"new_best_outside_old_nearest":true},{"profile":3441,"score":15.174927632615809,"candidate_indices":[281,552,1026,1961,2541,2655],"all_other_profiles_tied":false,"n_candidates":6,"old_strict_candidate_ids":["SIG_ead789b048ec"],"old_new_strict_candidate_set_equal":false,"new_best_outside_old_nearest":true},{"profile":3442,"score":23.22370244348188,"candidate_indices":[1356],"all_other_profiles_tied":false,"n_candidates":1,"old_strict_candidate_ids":["SIG_520c217c1bd1","SIG_d2b1854c5850"],"old_new_strict_candidate_set_equal":false,"new_best_outside_old_nearest":true},{"profile":3443,"score":7.037583933350802,"candidate_indices":[0,45,50,52,64,84,110,127,145,156,183,192,266,268,281,339,341,349,351,355,359,365,377,385,391,422,426,434,481,487,522,556,561,578,584,625,627,628,631,644,649,660,719,722,768,792,793,813,816,827,832,840,842,851,856,866,872,885,905,920,938,955,956,976,1010,1026,1055,1064,1065,1066,1072,1075,1119,1122,1129,1138,1142,1172,1178,1181,1186,1242,1253,1263,1270,1279,1289,1298,1309,1318,1324,1325,1346,1351,1376,1395,1399,1411,1433,1480,1489,1501,1502,1513,1522,1527,1539,1582,1584,1598,1604,1611,1701,1710,1739,1758,1770,1782,1788,1821,1840,1846,1871,1906,1914,1926,1929,1937,1948,1961,1977,2019,2027,2052,2054,2064,2079,2083,2117,2122,2125,2131,2175,2186,2203,2208,2235,2240,2242,2300,2324,2364,2379,2385,2389,2393,2423,2447,2454,2465,2476,2491,2498,2532,2541,2548,2554,2565,2571,2593,2613,2614,2630,2648,2655,2663,2680,2684,2773,2803,2810,2834,2844,2851,2924,2929,2945,2951,2959,2961,2987,3025,3036,3040,3050,3060,3069,3075,3081,3111,3156,3190,3214,3279,3300,3334,3349,3442,3462,3464,3474,3490,3509,3511,3561,3582,3585,3601,3612,3641,3672,3685,3719,3734,3737,3752,3756,3766,3788,3802,3822,3846,3878,3902,3923,3953,3954,3980,3987,4000,4009,4021,4046,4074,4076,4095,4100,4127,4139,4142,4165,4176,4198,4213,4214,4227,4228,4231,4263,4277,4284,4286,4326,4353,4368,4383,4391,4395,4404,4426,4427,4439,4449,4481,4491,4512,4519,4521,4522,4531,4533,4540,4545,4555,4577,4582,4639,4649,4674,4689,4709,4729,4734,4743,4744,4757,4775,4820,4842,4870,4885,4900,4924,4930,4936,4937,4938,4942,4943,4968,4977,4984,4995,4997,5004,5045,5046,5080,5117,5118,5126,5133,5143,5175,5176,5178,5179,5206,5221,5223,5289,5290,5307,5323,5332,5341,5343,5347,5359,5366,5367,5373],"all_other_profiles_tied":false,"n_candidates":342,"old_strict_candidate_ids":["SIG_493f4b654627"],"old_new_strict_candidate_set_equal":false,"new_best_outside_old_nearest":true},{"profile":3444,"score":8.087545041691621,"candidate_indices":[45,50,64,77,84,90,110,143,145,156,183,192,206,263,264,266,268,273,281,341,351,355,359,365,377,378,379,385,391,426,459,487,506,510,522,566,584,625,627,631,644,649,650,662,670,692,744,790,793,813,816,840,842,851,858,866,877,885,896,920,956,971,976,984,1010,1026,1055,1072,1078,1116,1122,1138,1150,1172,1181,1186,1188,1253,1270,1289,1298,1309,1318,1325,1346,1356,1376,1382,1399,1406,1463,1502,1522,1527,1539,1565,1584,1604,1611,1644,1701,1705,1736,1738,1741,1746,1758,1788,1821,1840,1875,1906,1914,1920,1926,1937,1940,1948,1961,1977,2027,2052,2054,2057,2079,2080,2096,2111,2123,2125,2186,2203,2208,2242,2300,2324,2326,2342,2345,2364,2367,2377,2379,2385,2389,2393,2405,2412,2441,2447,2465,2481,2491,2495,2498,2502,2519,2541,2554,2565,2571,2593,2614,2630,2648,2655,2671,2680,2684,2691,2702,2721,2773,2796,2810,2825,2844,2851,2886,2945,2951,2987,3025,3050,3056,3069,3075,3076,3136,3146,3190,3250,3252,3300,3334,3349,3399,3462,3464,3474,3490,3500,3509,3601,3612,3629,3656,3672,3685,3703,3706,3734,3737,3752,3756,3766,3788,3800,3805,3822,3827,3846,3868,3878,3884,3888,3895,3902,3913,3923,3953,3980,3987,4009,4021,4022,4032,4055,4074,4076,4095,4127,4134,4139,4159,4176,4198,4214,4231,4236,4239,4246,4268,4277,4286,4288,4299,4333,4368,4383,4404,4427,4472,4480,4483,4491,4493,4512,4519,4522,4533,4540,4545,4555,4564,4581,4582,4589,4619,4627,4631,4639,4645,4649,4665,4674,4689,4709,4720,4729,4734,4743,4744,4756,4757,4775,4806,4839,4842,4856,4868,4870,4881,4900,4902,4936,4937,4938,4942,4943,4949,4963,4968,4977,4984,4995,4997,5004,5112,5117,5118,5126,5130,5131,5133,5136,5175,5176,5199,5204,5206,5221,5290,5323,5332,5341,5343,5359,5366,5367,5372,5373],"all_other_profiles_tied":false,"n_candidates":342,"old_strict_candidate_ids":["SIG_18625402c47b"],"old_new_strict_candidate_set_equal":false,"new_best_outside_old_nearest":true},{"profile":3445,"score":0.0,"candidate_indices":null,"all_other_profiles_tied":true,"n_candidates":5373,"old_strict_candidate_ids":[]},{"profile":3446,"score":16.55792414476631,"candidate_indices":[578,2057,2465,3279,3612],"all_other_profiles_tied":false,"n_candidates":5,"old_strict_candidate_ids":["SIG_064f1ef5c3ef","SIG_66c546898d52"],"old_new_strict_candidate_set_equal":false,"new_best_outside_old_nearest":true},{"profile":3447,"score":14.542965663933831,"candidate_indices":[129,162,230,240,584,807,961,1172,1633,1701,2106,2389,2498,2614,2825,2828,3025,3190,3529,3655,3756,3866,3953,3974,3987,4239,4404,4489,4545,5045,5341],"all_other_profiles_tied":false,"n_candidates":31,"old_strict_candidate_ids":["SIG_b6ecc3aa5048"],"old_new_strict_candidate_set_equal":false,"new_best_outside_old_nearest":true},{"profile":3448,"score":12.809261475515243,"candidate_indices":[281,463,660,928,1010,1073,1619,1736,1926,1961,2080,2405,2412,2655,3300,4427,4942,4977],"all_other_profiles_tied":false,"n_candidates":18,"old_strict_candidate_ids":["SIG_007005063322"],"old_new_strict_candidate_set_equal":false,"new_best_outside_old_nearest":true},{"profile":3449,"score":10.226913911525212,"candidate_indices":[45,50,52,64,79,127,130,143,145,162,192,210,231,281,322,341,349,377,391,426,459,481,487,498,536,556,561,566,583,584,594,625,627,640,644,649,660,670,673,685,743,786,789,793,803,809,811,816,840,842,866,872,896,905,920,944,1010,1019,1032,1062,1064,1072,1098,1119,1138,1139,1145,1167,1172,1178,1186,1242,1253,1304,1339,1346,1366,1376,1382,1387,1399,1426,1477,1493,1495,1527,1539,1571,1584,1598,1611,1624,1705,1738,1741,1758,1821,1840,1906,1937,1961,1977,1992,2004,2021,2039,2050,2057,2080,2208,2262,2263,2290,2326,2352,2353,2364,2367,2379,2380,2385,2389,2393,2405,2412,2447,2465,2470,2484,2491,2495,2498,2503,2539,2541,2547,2554,2565,2569,2577,2593,2603,2614,2648,2655,2680,2702,2739,2761,2773,2774,2776,2825,2839,2844,2863,2865,2905,2910,2916,2924,2961,3014,3019,3025,3052,3076,3086,3136,3190,3242,3279,3283,3300,3317,3363,3380,3391,3435,3462,3464,3468,3490,3509,3523,3616,3623,3629,3656,3685,3756,3762,3766,3787,3800,3805,3846,3913,3923,3953,3960,3987,3989,3992,4009,4020,4021,4022,4040,4041,4076,4095,4103,4134,4195,4228,4231,4246,4263,4268,4277,4284,4286,4333,4338,4368,4379,4383,4391,4404,4427,4464,4489,4491,4512,4515,4524,4533,4545,4555,4581,4582,4588,4594,4596,4627,4645,4655,4665,4680,4709,4720,4729,4734,4743,4744,4839,4842,4871,4875,4900,4902,4929,4936,4937,4938,4942,4943,4963,4968,4977,4984,4997,5004,5030,5034,5045,5065,5107,5117,5128,5133,5136,5138,5156,5175,5176,5206,5224,5225,5332,5338,5341,5343,5359,5373],"all_other_profiles_tied":false,"n_candidates":296,"old_strict_candidate_ids":["SIG_b76cdf02b520"],"old_new_strict_candidate_set_equal":false,"new_best_outside_old_nearest":true},{"profile":3450,"score":9.292703275042921,"candidate_indices":[31,45,50,64,84,110,127,201,239,271,281,285,299,339,349,359,377,378,379,391,426,481,487,522,556,561,566,584,640,644,649,653,660,692,709,722,723,793,816,832,840,842,856,863,866,875,885,891,905,1010,1017,1064,1072,1172,1178,1181,1186,1253,1286,1289,1346,1356,1382,1395,1399,1415,1426,1502,1519,1527,1539,1566,1584,1604,1611,1700,1701,1736,1741,1758,1821,1840,1914,1929,1937,1948,1977,2027,2057,2079,2080,2096,2122,2156,2185,2208,2296,2300,2364,2385,2389,2393,2412,2441,2447,2465,2481,2484,2491,2498,2502,2539,2541,2548,2551,2554,2593,2614,2648,2655,2671,2676,2680,2693,2702,2739,2761,2810,2825,2844,2889,2900,2951,2959,2961,2987,3014,3050,3052,3069,3136,3190,3250,3279,3280,3300,3317,3349,3405,3464,3490,3509,3561,3580,3612,3672,3685,3706,3752,3753,3756,3766,3788,3800,3878,3923,3953,3974,3980,3987,4000,4009,4021,4022,4032,4055,4076,4134,4139,4214,4215,4231,4236,4239,4284,4368,4383,4404,4427,4439,4449,4499,4507,4512,4533,4545,4555,4674,4684,4709,4729,4734,4743,4744,4775,4806,4811,4823,4860,4868,4936,4937,4938,4942,4949,4963,4968,4984,4997,5065,5118,5126,5133,5157,5204,5206,5219,5272,5323,5332,5341,5343,5347,5359,5367,5373],"all_other_profiles_tied":false,"n_candidates":236,"old_strict_candidate_ids":["SIG_3970a6fb70c7"],"old_new_strict_candidate_set_equal":false,"new_best_outside_old_nearest":true},{"profile":3451,"score":17.246985775565093,"candidate_indices":[1376,2208,2300,3756,4009,4439,4512,4977],"all_other_profiles_tied":false,"n_candidates":8,"old_strict_candidate_ids":["SIG_160be02bfb52"],"old_new_strict_candidate_set_equal":false,"new_best_outside_old_nearest":true},{"profile":3452,"score":9.324894884297667,"candidate_indices":[0,45,143,210,263,281,285,341,355,359,377,391,426,487,522,566,584,644,660,792,832,840,866,885,929,971,1072,1178,1181,1270,1279,1282,1376,1399,1404,1412,1426,1495,1527,1539,1736,1770,1840,1875,1977,2054,2080,2153,2186,2300,2326,2389,2447,2481,2491,2498,2554,2565,2614,2648,2655,2702,2793,2825,2884,2886,2889,2929,2951,3069,3134,3228,3279,3394,3509,3601,3625,3675,3706,3752,3756,3766,3788,3800,3923,3953,3974,4009,4021,4055,4100,4139,4142,4231,4236,4263,4302,4332,4404,4507,4545,4555,4582,4665,4689,4968,4977,5004,5126,5133,5176,5199,5206,5332,5343,5373],"all_other_profiles_tied":false,"n_candidates":116,"old_strict_candidate_ids":["SIG_bea66471b028","SIG_e244c93f02b6"],"old_new_strict_candidate_set_equal":false,"new_best_outside_old_nearest":true},{"profile":3453,"score":8.773218667855149,"candidate_indices":[31,45,50,52,64,73,84,92,95,110,127,128,132,156,162,167,183,201,231,236,239,264,271,281,285,299,304,310,314,339,349,351,359,361,377,378,379,380,391,399,423,426,481,487,494,522,556,561,566,569,584,603,625,631,640,644,648,649,653,660,691,692,709,712,719,722,723,744,749,759,762,790,793,796,804,807,816,825,832,840,842,856,863,866,875,885,891,897,905,950,971,977,1010,1017,1026,1055,1064,1070,1072,1122,1124,1131,1142,1157,1172,1178,1181,1186,1188,1238,1242,1253,1259,1271,1276,1286,1289,1346,1356,1366,1382,1385,1395,1398,1399,1415,1422,1426,1493,1502,1519,1526,1527,1539,1553,1566,1582,1584,1604,1611,1638,1662,1663,1700,1701,1736,1739,1741,1743,1758,1782,1795,1817,1821,1840,1852,1914,1916,1929,1937,1940,1948,1954,1961,1977,2013,2021,2027,2039,2054,2057,2079,2080,2085,2096,2122,2145,2147,2156,2175,2185,2186,2197,2203,2208,2221,2237,2263,2296,2300,2322,2335,2356,2364,2367,2379,2385,2389,2393,2412,2414,2424,2441,2447,2465,2481,2491,2495,2498,2502,2527,2532,2539,2541,2543,2548,2551,2554,2571,2580,2588,2593,2614,2646,2647,2648,2655,2670,2671,2672,2673,2674,2676,2680,2684,2693,2702,2712,2739,2757,2810,2825,2844,2849,2863,2865,2889,2900,2925,2951,2959,2961,2963,2987,3014,3050,3052,3069,3070,3108,3117,3118,3121,3123,3136,3145,3190,3217,3236,3250,3261,3267,3278,3279,3280,3300,3310,3317,3325,3334,3343,3345,3349,3359,3364,3394,3399,3405,3413,3415,3418,3421,3433,3464,3490,3509,3524,3542,3558,3561,3576,3580,3612,3614,3672,3685,3692,3706,3713,3719,3729,3752,3753,3756,3766,3788,3800,3842,3846,3878,3897,3915,3923,3946,3953,3974,3980,3987,4000,4007,4009,4021,4022,4032,4046,4055,4061,4076,4091,4108,4129,4134,4137,4139,4140,4155,4184,4191,4195,4203,4214,4215,4228,4231,4236,4239,4284,4311,4338,4358,4368,4375,4383,4393,4404,4411,4416,4419,4427,4439,4443,4445,4449,4489,4499,4507,4512,4519,4533,4536,4545,4555,4557,4564,4582,4617,4627,4633,4663,4674,4684,4689,4701,4709,4720,4725,4729,4734,4743,4744,4757,4775,4806,4811,4823,4833,4843,4851,4860,4868,4871,4902,4922,4930,4936,4937,4938,4942,4949,4963,4968,4977,4982,4984,4997,5065,5084,5094,5107,5118,5126,5133,5155,5157,5190,5199,5204,5206,5219,5254,5265,5272,5323,5332,5341,5343,5346,5347,5358,5359,5367,5373],"all_other_profiles_tied":false,"n_candidates":452,"old_strict_candidate_ids":["SIG_2dde6bd1c2e1","SIG_378dd3ed20f1"],"old_new_strict_candidate_set_equal":false,"new_best_outside_old_nearest":true},{"profile":3454,"score":10.759875777707883,"candidate_indices":[45,64,74,271,281,365,391,487,561,584,644,719,768,790,795,816,842,896,1026,1072,1078,1172,1178,1181,1286,1289,1339,1346,1351,1356,1527,1539,1604,1611,1705,1758,1788,1840,1921,1929,1948,2052,2054,2079,2080,2125,2215,2300,2326,2385,2393,2412,2441,2481,2491,2495,2498,2565,2614,2648,2655,2680,2702,2734,2773,2810,2849,2893,2945,2987,3025,3031,3069,3086,3136,3190,3300,3334,3421,3464,3509,3580,3612,3632,3685,3706,3756,3800,3878,3923,3953,3980,3989,4000,4009,4021,4022,4032,4134,4198,4251,4268,4277,4326,4383,4404,4439,4491,4512,4533,4545,4709,4720,4743,4811,4817,4870,4942,4943,4963,4969,4984,4995,5004,5034,5112,5126,5133,5289,5332,5341,5359,5373],"all_other_profiles_tied":false,"n_candidates":133,"old_strict_candidate_ids":["SIG_6f210ea530d0"],"old_new_strict_candidate_set_equal":false,"new_best_outside_old_nearest":true},{"profile":3455,"score":23.438386725277955,"candidate_indices":[4395],"all_other_profiles_tied":false,"n_candidates":1,"old_strict_candidate_ids":["SIG_243d941a23cc"],"old_new_strict_candidate_set_equal":false,"new_best_outside_old_nearest":true},{"profile":3456,"score":5.982942186068836,"candidate_indices":[0,17,31,38,40,45,50,52,62,64,66,68,73,74,77,79,84,90,109,110,116,127,143,145,156,162,163,164,182,183,192,201,209,210,235,239,246,251,254,263,266,268,270,271,277,281,285,286,302,304,307,319,320,328,335,341,342,346,351,355,359,361,365,367,377,378,379,380,385,391,392,410,426,434,451,456,458,479,481,482,487,496,498,509,510,517,520,522,530,535,542,556,559,561,566,578,583,584,594,607,618,625,626,627,631,639,640,644,649,660,670,698,704,709,712,719,722,738,739,743,744,750,760,772,780,789,790,792,793,795,802,804,805,809,811,816,829,831,832,839,840,842,850,851,856,861,863,866,872,875,877,885,891,894,896,900,905,909,911,920,944,948,952,956,965,971,976,984,987,997,999,1004,1007,1010,1017,1019,1039,1055,1057,1064,1072,1075,1078,1094,1098,1102,1116,1122,1129,1137,1138,1139,1142,1156,1172,1178,1180,1181,1183,1193,1195,1229,1237,1242,1243,1253,1267,1270,1275,1279,1286,1289,1309,1318,1320,1340,1346,1347,1356,1369,1376,1382,1387,1395,1399,1400,1401,1415,1426,1430,1439,1444,1463,1489,1495,1502,1513,1519,1522,1527,1539,1580,1584,1598,1603,1604,1606,1608,1610,1611,1621,1637,1652,1665,1699,1701,1705,1721,1736,1738,1739,1741,1750,1758,1782,1785,1788,1790,1793,1806,1811,1821,1840,1852,1856,1874,1875,1902,1906,1914,1917,1926,1929,1937,1948,1950,1954,1961,1992,2021,2027,2039,2042,2052,2054,2057,2064,2070,2079,2080,2092,2096,2097,2122,2123,2125,2130,2145,2153,2154,2156,2184,2186,2203,2208,2215,2240,2242,2251,2259,2262,2276,2277,2285,2288,2296,2300,2326,2364,2367,2374,2379,2385,2389,2393,2405,2412,2415,2431,2441,2444,2447,2454,2465,2474,2481,2484,2491,2492,2495,2498,2502,2533,2536,2539,2541,2547,2548,2554,2563,2565,2571,2573,2577,2593,2595,2596,2611,2613,2614,2629,2631,2639,2644,2647,2648,2652,2655,2661,2663,2670,2671,2672,2674,2676,2680,2686,2693,2701,2702,2705,2720,2723,2731,2758,2762,2764,2773,2774,2793,2810,2816,2825,2834,2844,2849,2851,2863,2865,2868,2869,2880,2884,2886,2889,2893,2894,2905,2910,2924,2929,2941,2942,2945,2951,2953,2959,2961,2970,2987,2991,2996,2998,2999,3019,3025,3027,3031,3033,3035,3036,3050,3060,3069,3071,3075,3076,3080,3081,3086,3089,3094,3111,3136,3138,3142,3143,3148,3158,3190,3206,3217,3228,3250,3261,3268,3278,3279,3281,3285,3286,3300,3316,3317,3325,3334,3349,3358,3360,3363,3380,3388,3394,3399,3405,3406,3415,3422,3433,3455,3462,3464,3487,3489,3490,3509,3511,3519,3527,3528,3538,3542,3555,3561,3570,3576,3580,3582,3592,3601,3609,3612,3629,3631,3639,3652,3656,3672,3675,3685,3691,3703,3706,3707,3713,3719,3723,3727,3734,3737,3750,3752,3756,3766,3788,3790,3795,3800,3802,3805,3813,3815,3820,3846,3876,3888,3890,3902,3908,3913,3923,3939,3953,3954,3960,3971,3974,3980,3987,3992,3997,4000,4001,4007,4009,4012,4015,4020,4021,4022,4040,4041,4055,4074,4076,4080,4095,4100,4108,4110,4112,4113,4116,4127,4134,4139,4142,4164,4165,4170,4173,4176,4198,4214,4215,4231,4236,4239,4246,4248,4268,4273,4277,4284,4286,4304,4317,4333,4338,4339,4368,4376,4382,4383,4389,4391,4395,4396,4399,4404,4408,4416,4420,4427,4428,4436,4439,4449,4452,4453,4460,4464,4468,4472,4483,4489,4491,4493,4499,4507,4509,4512,4513,4519,4521,4522,4524,4531,4533,4540,4545,4546,4549,4552,4555,4561,4577,4581,4582,4588,4601,4627,4631,4639,4645,4649,4655,4665,4668,4674,4687,4689,4709,4720,4721,4728,4729,4730,4733,4734,4743,4744,4757,4761,4768,4775,4793,4806,4809,4811,4817,4821,4823,4839,4842,4844,4845,4852,4860,4868,4870,4885,4899,4900,4902,4927,4929,4930,4933,4934,4936,4937,4938,4942,4943,4963,4968,4977,4980,4984,4995,4997,5004,5020,5034,5035,5045,5065,5068,5078,5084,5094,5096,5099,5101,5107,5117,5118,5126,5131,5133,5136,5156,5157,5175,5176,5178,5179,5199,5204,5206,5210,5221,5238,5272,5274,5280,5286,5289,5290,5297,5302,5306,5307,5321,5323,5332,5341,5343,5347,5353,5359,5366,5367,5373],"all_other_profiles_tied":false,"n_candidates":775,"old_strict_candidate_ids":["SIG_015a65de2d41","SIG_ba34da06e42b","SIG_f7c786dfc241","SIG_fdb77d7d14f9"],"old_new_strict_candidate_set_equal":false,"new_best_outside_old_nearest":true},{"profile":3457,"score":11.338369743674594,"candidate_indices":[45,50,64,84,145,339,359,391,481,522,556,584,627,644,649,660,722,885,896,1010,1026,1064,1072,1078,1142,1172,1253,1270,1309,1346,1399,1502,1513,1539,1604,1739,1821,1840,1914,1937,1948,1961,2122,2125,2208,2379,2389,2454,2465,2491,2498,2565,2614,2648,2655,2693,2773,2945,2987,3025,3081,3190,3464,3474,3490,3509,3612,3685,3756,3788,3800,3923,4009,4139,4231,4284,4286,4383,4404,4427,4449,4460,4533,4564,4577,4582,4641,4687,4720,4729,4734,4743,4744,4806,4842,4900,4943,4977,5045,5133,5290,5323,5341,5343,5347,5359,5367],"all_other_profiles_tied":false,"n_candidates":107,"old_strict_candidate_ids":["SIG_6f20acee4e20","SIG_a45583e4358e"],"old_new_strict_candidate_set_equal":false,"new_best_outside_old_nearest":true},{"profile":3458,"score":19.18048751894564,"candidate_indices":[239,2175,2541,4099,4404],"all_other_profiles_tied":false,"n_candidates":5,"old_strict_candidate_ids":[]},{"profile":3459,"score":9.841993078093378,"candidate_indices":[31,45,50,64,84,127,145,162,192,201,210,263,271,281,385,391,426,487,561,566,583,584,631,644,660,704,789,816,840,842,856,866,971,1010,1055,1072,1119,1138,1172,1178,1181,1270,1286,1289,1346,1415,1513,1522,1527,1539,1604,1610,1611,1665,1736,1821,1840,1929,1937,2027,2052,2054,2079,2096,2203,2208,2215,2240,2300,2379,2393,2412,2415,2444,2447,2465,2491,2495,2498,2502,2541,2554,2565,2571,2648,2655,2702,2705,2793,2810,2844,2850,2863,2886,2889,2893,2953,2959,2987,3025,3031,3069,3076,3190,3228,3300,3334,3433,3455,3464,3490,3509,3612,3672,3685,3703,3756,3757,3766,3788,3805,3846,3902,3923,3953,3980,3987,4009,4021,4022,4139,4198,4214,4215,4284,4286,4383,4389,4395,4399,4404,4427,4449,4491,4512,4533,4545,4581,4639,4709,4729,4734,4744,4842,4899,4937,4942,4943,4997,5107,5117,5126,5133,5156,5206,5272,5332,5341,5343,5359,5373],"all_other_profiles_tied":false,"n_candidates":171,"old_strict_candidate_ids":["SIG_e7afef150a18"],"old_new_strict_candidate_set_equal":false,"new_best_outside_old_nearest":true},{"profile":3460,"score":13.613263219340862,"candidate_indices":[355,359,566,649,840,1737,1770,1906,2079,2300,2547,2571,2648,2702,2929,2991,3048,3100,3237,3275,3380,3426,3756,3878,3923,3955,4236,4383,4512,4999,5176,5323,5332,5341],"all_other_profiles_tied":false,"n_candidates":34,"old_strict_candidate_ids":["SIG_64ded4632aab"],"old_new_strict_candidate_set_equal":false,"new_best_outside_old_nearest":true},{"profile":3461,"score":13.86717833327711,"candidate_indices":[459,1289,1527,2655,3464,3490,3509,3580,4022,5133],"all_other_profiles_tied":false,"n_candidates":10,"old_strict_candidate_ids":["SIG_244a6442e61e"],"old_new_strict_candidate_set_equal":false,"new_best_outside_old_nearest":true},{"profile":3462,"score":23.22370244348188,"candidate_indices":[1399],"all_other_profiles_tied":false,"n_candidates":1,"old_strict_candidate_ids":["SIG_8d0516ea2f17"],"old_new_strict_candidate_set_equal":false,"new_best_outside_old_nearest":true},{"profile":3463,"score":7.037583933350802,"candidate_indices":[0,28,45,50,52,64,84,110,127,145,201,266,268,281,341,351,355,359,365,377,385,391,422,426,434,481,487,522,542,552,556,561,578,584,625,628,631,644,649,660,682,719,722,765,793,813,816,832,840,842,856,866,872,885,896,905,913,920,938,956,976,984,988,997,1010,1024,1026,1055,1064,1072,1075,1078,1119,1129,1138,1142,1172,1178,1181,1186,1242,1253,1270,1279,1289,1298,1309,1318,1324,1325,1346,1376,1387,1395,1399,1502,1513,1522,1527,1539,1584,1598,1604,1611,1662,1701,1738,1739,1758,1770,1782,1821,1840,1906,1914,1920,1926,1929,1937,1948,1961,1977,2019,2027,2052,2054,2079,2093,2122,2123,2125,2186,2203,2208,2215,2242,2300,2364,2379,2385,2389,2393,2447,2454,2465,2476,2491,2495,2498,2532,2541,2548,2554,2565,2571,2577,2593,2613,2614,2648,2655,2680,2684,2693,2721,2773,2796,2810,2844,2924,2929,2945,2951,2959,2961,2987,3018,3025,3050,3069,3075,3190,3250,3254,3279,3300,3314,3334,3349,3462,3464,3474,3490,3500,3506,3509,3511,3527,3561,3584,3601,3612,3641,3656,3672,3685,3719,3734,3737,3750,3752,3756,3766,3788,3822,3846,3878,3902,3923,3953,3954,3968,3980,3987,4000,4001,4009,4021,4060,4074,4076,4095,4097,4100,4139,4142,4165,4176,4198,4213,4214,4228,4231,4263,4277,4284,4286,4299,4333,4368,4383,4391,4395,4404,4427,4439,4449,4464,4491,4512,4519,4521,4522,4531,4533,4540,4545,4552,4555,4564,4577,4581,4582,4627,4639,4649,4689,4709,4720,4729,4734,4743,4744,4757,4775,4806,4839,4842,4870,4885,4900,4906,4930,4936,4937,4938,4943,4968,4977,4984,4995,4997,5004,5045,5046,5096,5117,5118,5126,5133,5136,5175,5176,5206,5221,5230,5290,5307,5323,5332,5333,5341,5343,5347,5359,5365,5366,5367,5373],"all_other_profiles_tied":false,"n_candidates":329,"old_strict_candidate_ids":["SIG_e6965f04dbe1"],"old_new_strict_candidate_set_equal":false,"new_best_outside_old_nearest":true},{"profile":3464,"score":22.14956161879725,"candidate_indices":[1991],"all_other_profiles_tied":false,"n_candidates":1,"old_strict_candidate_ids":["SIG_2fa8a5e4c552"],"old_new_strict_candidate_set_equal":false,"new_best_outside_old_nearest":true},{"profile":3465,"score":13.28865343544332,"candidate_indices":[64,644,809,885,1181,1604,1611,1705,1961,2080,2614,2702,2762,3052,3094,3923,4009,4100,4139,4427,5307,5373],"all_other_profiles_tied":false,"n_candidates":22,"old_strict_candidate_ids":["SIG_26802190b81b","SIG_9cc0ea49d80b"],"old_new_strict_candidate_set_equal":false,"new_best_outside_old_nearest":true},{"profile":3466,"score":7.037583933350802,"candidate_indices":[0,17,28,45,50,52,64,84,90,110,127,145,156,183,192,201,206,212,266,268,281,339,341,349,351,355,357,359,365,377,385,391,422,426,434,481,487,522,542,552,556,561,578,584,625,627,631,644,649,660,682,687,716,719,722,765,768,792,793,813,816,819,832,840,842,851,856,858,866,872,880,885,896,905,910,919,920,930,938,955,956,976,985,991,997,999,1010,1015,1026,1045,1055,1064,1066,1072,1075,1078,1122,1129,1138,1141,1142,1145,1158,1172,1174,1178,1181,1186,1242,1245,1253,1266,1270,1279,1289,1298,1309,1318,1324,1325,1330,1335,1346,1351,1366,1376,1377,1387,1395,1399,1411,1433,1489,1501,1502,1513,1522,1527,1539,1547,1582,1584,1598,1599,1604,1611,1629,1636,1662,1701,1727,1738,1739,1758,1770,1782,1788,1821,1840,1846,1871,1906,1914,1920,1926,1929,1937,1948,1961,1977,2027,2052,2054,2064,2079,2088,2093,2122,2123,2125,2131,2175,2186,2203,2208,2215,2240,2242,2276,2300,2324,2364,2377,2379,2385,2389,2393,2403,2417,2423,2447,2454,2465,2476,2491,2495,2498,2532,2541,2548,2554,2565,2571,2577,2580,2593,2612,2613,2614,2630,2648,2655,2663,2680,2684,2693,2721,2723,2758,2773,2796,2806,2810,2834,2844,2851,2900,2904,2905,2924,2929,2945,2951,2959,2961,2987,3019,3025,3030,3036,3040,3050,3060,3069,3075,3081,3111,3156,3190,3214,3250,3254,3264,3272,3279,3300,3334,3349,3457,3462,3464,3474,3490,3500,3509,3511,3527,3561,3582,3584,3601,3612,3632,3641,3656,3672,3685,3687,3703,3719,3734,3737,3750,3752,3756,3766,3769,3788,3800,3802,3815,3822,3846,3878,3902,3923,3947,3953,3954,3968,3980,3987,3992,4000,4009,4021,4032,4046,4060,4074,4076,4095,4100,4127,4139,4142,4165,4176,4198,4213,4214,4226,4228,4231,4263,4277,4284,4286,4288,4299,4311,4317,4326,4333,4334,4368,4383,4391,4395,4404,4427,4439,4449,4454,4458,4460,4464,4472,4481,4486,4491,4493,4512,4513,4519,4521,4522,4531,4533,4540,4545,4552,4555,4564,4577,4581,4582,4627,4639,4649,4674,4687,4689,4694,4709,4720,4721,4729,4734,4743,4744,4747,4756,4757,4775,4806,4830,4839,4842,4870,4885,4900,4906,4930,4936,4937,4938,4942,4943,4968,4977,4984,4995,4997,5004,5040,5045,5046,5080,5096,5117,5118,5126,5133,5136,5143,5147,5175,5176,5178,5179,5206,5221,5266,5280,5289,5290,5307,5312,5323,5332,5341,5343,5347,5359,5364,5365,5366,5367,5373],"all_other_profiles_tied":false,"n_candidates":450,"old_strict_candidate_ids":["SIG_80bd6b7b942f"],"old_new_strict_candidate_set_equal":false,"new_best_outside_old_nearest":true},{"profile":3467,"score":7.080407245316065,"candidate_indices":[31,32,45,50,52,62,64,68,73,74,77,84,109,110,124,127,145,182,246,263,271,280,281,285,342,351,355,361,365,377,385,391,434,459,487,515,522,532,542,548,556,561,578,584,594,602,603,631,637,644,649,656,660,670,682,692,704,712,719,722,744,780,789,790,793,809,813,816,835,842,863,866,872,875,885,896,905,911,920,934,949,956,971,976,987,997,1007,1010,1017,1026,1055,1064,1071,1072,1075,1078,1116,1119,1137,1138,1139,1142,1167,1172,1178,1181,1183,1186,1204,1242,1253,1262,1267,1270,1279,1286,1287,1289,1295,1298,1308,1339,1346,1356,1376,1382,1387,1395,1399,1450,1493,1513,1527,1539,1577,1586,1598,1604,1610,1611,1625,1662,1665,1705,1736,1738,1739,1741,1758,1770,1782,1821,1840,1906,1914,1921,1929,1937,1948,1961,1978,1997,2011,2027,2039,2042,2052,2054,2057,2079,2080,2122,2125,2184,2186,2203,2208,2215,2251,2300,2326,2364,2367,2374,2379,2385,2389,2393,2412,2415,2441,2447,2450,2454,2465,2470,2476,2477,2481,2491,2495,2497,2498,2502,2503,2536,2541,2548,2554,2565,2584,2593,2614,2648,2655,2671,2680,2693,2702,2721,2739,2773,2796,2810,2825,2837,2844,2849,2863,2865,2884,2886,2893,2924,2929,2945,2951,2959,2987,2998,3025,3031,3052,3069,3070,3075,3086,3089,3117,3123,3136,3190,3268,3279,3300,3317,3334,3349,3380,3388,3394,3399,3415,3431,3433,3462,3464,3474,3487,3490,3509,3572,3580,3584,3612,3614,3629,3641,3649,3672,3677,3685,3706,3707,3713,3734,3737,3750,3752,3756,3759,3788,3816,3817,3820,3868,3878,3881,3902,3923,3953,3954,3960,3968,3974,3980,3987,4000,4007,4009,4020,4021,4022,4033,4047,4055,4074,4076,4095,4100,4134,4139,4142,4165,4170,4175,4176,4195,4198,4214,4228,4231,4246,4251,4263,4267,4268,4277,4286,4299,4333,4372,4383,4389,4404,4420,4424,4427,4436,4439,4449,4452,4457,4464,4477,4480,4489,4491,4512,4521,4531,4533,4540,4545,4546,4555,4564,4582,4591,4627,4645,4649,4665,4689,4709,4718,4720,4729,4734,4743,4744,4757,4768,4775,4806,4811,4839,4870,4885,4900,4930,4937,4938,4943,4963,4968,4984,4990,4995,4997,5004,5021,5030,5034,5046,5094,5107,5118,5126,5133,5136,5146,5157,5175,5206,5221,5290,5306,5307,5323,5332,5341,5342,5343,5346,5347,5359,5367,5373],"all_other_profiles_tied":false,"n_candidates":429,"old_strict_candidate_ids":["SIG_2b490f0f9db0"],"old_new_strict_candidate_set_equal":false,"new_best_outside_old_nearest":true},{"profile":3468,"score":10.226913911525212,"candidate_indices":[45,50,52,64,79,127,130,143,145,162,192,210,231,281,322,341,349,377,391,426,459,481,487,498,556,561,566,583,584,625,627,640,644,649,660,670,673,685,789,793,809,811,816,840,842,866,872,896,905,1010,1062,1064,1072,1098,1138,1145,1167,1172,1178,1186,1242,1253,1339,1346,1366,1376,1382,1387,1399,1426,1477,1493,1495,1527,1539,1571,1584,1598,1611,1624,1705,1738,1741,1758,1821,1840,1906,1937,1961,1977,1992,2004,2021,2039,2057,2080,2208,2262,2290,2326,2352,2353,2364,2367,2379,2380,2385,2389,2393,2405,2412,2447,2465,2491,2495,2498,2503,2539,2541,2547,2554,2565,2569,2577,2593,2614,2648,2655,2680,2702,2739,2761,2773,2825,2839,2844,2863,2865,2910,2924,2961,3019,3025,3052,3076,3086,3136,3190,3279,3283,3300,3317,3380,3391,3449,3462,3464,3490,3509,3523,3616,3623,3629,3685,3756,3762,3766,3787,3800,3805,3846,3913,3923,3953,3987,3992,4009,4020,4021,4022,4040,4041,4076,4095,4134,4195,4228,4231,4246,4263,4268,4277,4284,4286,4333,4338,4368,4379,4383,4404,4427,4464,4489,4491,4512,4533,4545,4555,4581,4582,4594,4627,4645,4665,4709,4720,4729,4734,4743,4744,4839,4842,4900,4902,4936,4937,4938,4942,4943,4963,4968,4977,4984,4997,5004,5030,5034,5045,5065,5117,5128,5133,5136,5138,5156,5175,5176,5206,5332,5338,5341,5343,5359,5373],"all_other_profiles_tied":false,"n_candidates":254,"old_strict_candidate_ids":["SIG_2c8ef1505a21"],"old_new_strict_candidate_set_equal":false,"new_best_outside_old_nearest":true},{"profile":3469,"score":7.259196473568867,"candidate_indices":[0,45,50,52,64,77,84,110,127,143,145,162,192,201,210,246,263,266,268,271,281,285,320,341,355,359,361,365,377,378,379,391,426,481,487,510,522,526,556,561,566,578,583,584,614,625,631,640,644,649,660,670,719,744,790,792,832,840,842,863,866,872,874,877,885,896,899,905,911,952,971,976,987,997,1007,1010,1055,1064,1072,1075,1078,1102,1116,1122,1138,1142,1172,1178,1180,1181,1242,1253,1270,1279,1286,1289,1294,1318,1346,1356,1369,1376,1382,1387,1399,1426,1430,1444,1463,1489,1495,1502,1513,1527,1539,1580,1604,1611,1705,1736,1739,1741,1758,1821,1840,1858,1875,1906,1914,1926,1929,1937,1992,2004,2021,2027,2052,2053,2054,2057,2079,2080,2096,2122,2123,2153,2156,2186,2203,2208,2215,2242,2262,2285,2290,2300,2326,2364,2367,2374,2379,2385,2389,2393,2405,2412,2436,2441,2447,2465,2481,2491,2495,2498,2502,2541,2547,2554,2565,2577,2593,2614,2629,2647,2648,2655,2663,2671,2672,2674,2702,2793,2810,2825,2844,2884,2886,2889,2929,2945,2951,2961,2987,3019,3025,3036,3050,3069,3076,3111,3136,3139,3190,3206,3228,3232,3250,3261,3279,3300,3334,3380,3394,3399,3405,3433,3449,3462,3464,3489,3490,3509,3601,3612,3629,3631,3652,3672,3675,3685,3691,3703,3706,3707,3713,3719,3723,3734,3737,3752,3756,3766,3781,3788,3790,3800,3802,3805,3813,3815,3846,3876,3888,3895,3902,3913,3923,3953,3954,3974,3980,3987,3988,3992,4009,4020,4021,4022,4040,4055,4074,4076,4100,4113,4134,4139,4142,4159,4176,4198,4231,4236,4239,4246,4268,4277,4286,4333,4368,4383,4395,4399,4404,4427,4449,4452,4460,4472,4483,4491,4507,4512,4533,4540,4543,4545,4555,4581,4582,4627,4631,4639,4645,4649,4665,4689,4709,4720,4729,4734,4743,4757,4775,4811,4817,4839,4842,4856,4868,4870,4885,4900,4902,4930,4936,4937,4938,4942,4943,4963,4968,4977,4984,4995,4997,5004,5034,5041,5045,5065,5117,5118,5126,5131,5133,5136,5156,5175,5176,5179,5199,5204,5206,5221,5289,5290,5306,5307,5323,5332,5341,5343,5347,5359,5366,5373],"all_other_profiles_tied":false,"n_candidates":386,"old_strict_candidate_ids":["SIG_3204f790a1ec","SIG_f3b96782d77a"],"old_new_strict_candidate_set_equal":false,"new_best_outside_old_nearest":true},{"profile":3470,"score":15.010430412595163,"candidate_indices":[1181,1346,4277,4968,5373],"all_other_profiles_tied":false,"n_candidates":5,"old_strict_candidate_ids":["SIG_5e7a8a279c23","SIG_9efecec959bf","SIG_f25cf0598e0c"],"old_new_strict_candidate_set_equal":false,"new_best_outside_old_nearest":true},{"profile":3471,"score":9.292703275042921,"candidate_indices":[45,50,64,73,84,110,127,128,162,183,201,264,271,281,285,339,349,351,359,361,377,391,426,481,487,522,556,561,566,584,625,640,649,660,691,692,719,793,832,840,842,856,863,866,875,885,971,1010,1026,1055,1064,1070,1072,1131,1142,1172,1178,1181,1188,1238,1253,1259,1286,1288,1289,1346,1356,1382,1399,1415,1493,1502,1527,1539,1604,1611,1736,1741,1758,1782,1821,1840,1852,1914,1929,1937,1948,1961,2021,2039,2054,2057,2079,2080,2096,2122,2186,2203,2208,2263,2300,2335,2356,2364,2367,2379,2385,2389,2393,2412,2414,2441,2465,2481,2491,2495,2498,2502,2532,2541,2551,2554,2580,2591,2593,2614,2647,2648,2655,2671,2674,2676,2680,2684,2693,2702,2739,2805,2810,2825,2844,2849,2863,2865,2889,2951,2959,2961,2987,3050,3052,3117,3121,3123,3136,3190,3279,3300,3317,3334,3349,3399,3405,3415,3418,3421,3433,3464,3490,3509,3524,3542,3561,3580,3612,3614,3649,3685,3706,3713,3719,3752,3756,3766,3788,3800,3878,3915,3923,3953,3987,4007,4009,4021,4032,4055,4076,4134,4139,4195,4214,4215,4228,4231,4236,4239,4284,4304,4368,4383,4404,4427,4439,4449,4489,4507,4512,4519,4533,4545,4555,4564,4582,4627,4689,4709,4729,4734,4743,4744,4757,4775,4811,4823,4936,4937,4938,4942,4962,4963,4968,4977,4982,4984,4997,5107,5126,5133,5204,5206,5254,5272,5323,5332,5341,5343,5347,5358,5359,5367,5373],"all_other_profiles_tied":false,"n_candidates":261,"old_strict_candidate_ids":["SIG_aeef0384468e"],"old_new_strict_candidate_set_equal":false,"new_best_outside_old_nearest":true},{"profile":3472,"score":9.891085542669192,"candidate_indices":[31,42,45,50,64,119,127,145,221,231,254,268,281,349,355,359,365,366,391,487,498,551,561,584,617,631,644,660,670,744,809,813,840,856,866,877,881,885,931,934,1055,1056,1072,1123,1134,1138,1143,1172,1190,1253,1309,1346,1351,1387,1399,1465,1515,1527,1531,1542,1611,1677,1695,1704,1736,1741,1821,1840,1906,1914,1955,2057,2115,2123,2125,2160,2186,2208,2215,2245,2296,2300,2315,2326,2364,2379,2385,2432,2438,2441,2454,2470,2498,2536,2539,2613,2680,2700,2739,2762,2825,2832,2951,2959,2963,3025,3069,3086,3088,3138,3189,3206,3244,3300,3310,3317,3415,3421,3462,3464,3490,3509,3512,3561,3601,3623,3629,3656,3675,3685,3752,3756,3788,3816,3820,3822,3846,3902,3923,3953,3954,3987,4000,4007,4009,4021,4055,4122,4139,4165,4176,4195,4215,4267,4268,4277,4284,4358,4368,4383,4404,4427,4449,4453,4472,4489,4491,4499,4512,4540,4545,4577,4581,4582,4600,4627,4639,4649,4665,4687,4709,4720,4729,4734,4743,4744,4757,4775,4799,4806,4823,4868,4884,4943,4984,4988,5004,5117,5118,5126,5131,5206,5236,5307,5323,5341,5343,5359,5364,5367,5373],"all_other_profiles_tied":false,"n_candidates":211,"old_strict_candidate_ids":["SIG_701d6843cad7"],"old_new_strict_candidate_set_equal":false,"new_best_outside_old_nearest":true},{"profile":3473,"score":9.075425873742624,"candidate_indices":[0,45,50,64,74,110,115,127,145,201,268,271,281,285,351,359,377,391,416,426,434,459,481,487,498,522,540,552,561,660,670,685,793,832,840,856,866,875,885,896,1010,1026,1055,1064,1072,1075,1078,1138,1172,1178,1181,1253,1289,1346,1376,1387,1399,1430,1444,1502,1513,1527,1538,1539,1604,1611,1636,1653,1705,1736,1741,1782,1840,1875,1906,1911,1948,1950,1961,2021,2039,2052,2079,2080,2096,2208,2215,2283,2300,2326,2364,2379,2385,2389,2412,2448,2465,2491,2495,2498,2532,2541,2547,2554,2565,2572,2593,2614,2643,2648,2655,2661,2663,2680,2693,2773,2793,2844,2849,2863,2865,2889,2893,2945,2951,2961,2991,3025,3050,3052,3056,3075,3117,3136,3172,3190,3279,3300,3317,3363,3380,3433,3464,3490,3509,3601,3612,3616,3685,3703,3719,3741,3752,3756,3766,3788,3800,3802,3816,3820,3828,3923,3953,3987,4009,4021,4055,4127,4134,4139,4219,4231,4236,4239,4268,4277,4317,4333,4368,4383,4391,4399,4404,4418,4427,4491,4507,4512,4533,4545,4555,4559,4577,4582,4627,4665,4685,4699,4709,4729,4734,4743,4744,4757,4775,4811,4842,4885,4900,4936,4938,4942,4943,4963,4968,4984,4997,5004,5068,5133,5136,5206,5307,5323,5326,5332,5341,5343,5347,5359,5366,5367,5373],"all_other_profiles_tied":false,"n_candidates":233,"old_strict_candidate_ids":["SIG_3592ae351368","SIG_966b3830d8e4"],"old_new_strict_candidate_set_equal":false,"new_best_outside_old_nearest":true},{"profile":3474,"score":16.204730433551102,"candidate_indices":[800,1356,2869,3462,3509,3629,3703,4439,4533],"all_other_profiles_tied":false,"n_candidates":9,"old_strict_candidate_ids":["SIG_ab907ecd0bb1"],"old_new_strict_candidate_set_equal":false,"new_best_outside_old_nearest":true},{"profile":3475,"score":6.178869785029404,"candidate_indices":[0,17,31,38,45,50,52,62,64,68,73,74,75,77,79,84,90,109,110,127,143,145,156,162,163,168,175,182,183,188,192,201,209,210,224,239,246,251,254,263,266,268,271,277,281,285,286,292,295,304,307,320,335,341,342,346,351,355,359,361,365,377,378,379,380,385,391,392,395,426,434,458,466,481,487,498,510,515,517,520,522,530,535,538,542,556,559,561,566,578,583,584,593,594,618,625,627,631,640,644,649,660,662,670,698,704,709,712,719,722,738,743,744,774,780,789,790,792,793,795,796,805,809,811,816,831,832,839,840,842,849,850,851,855,856,863,866,872,875,877,885,894,896,900,905,911,920,944,948,952,956,961,971,976,987,997,999,1004,1007,1010,1017,1018,1019,1055,1064,1070,1072,1075,1078,1098,1102,1116,1119,1122,1129,1137,1138,1139,1142,1156,1172,1178,1180,1181,1190,1195,1242,1253,1261,1267,1270,1271,1275,1279,1286,1289,1304,1307,1309,1318,1320,1346,1356,1369,1376,1382,1387,1395,1399,1400,1401,1415,1426,1430,1439,1444,1463,1495,1500,1502,1513,1519,1522,1527,1539,1584,1598,1600,1603,1604,1608,1610,1611,1632,1637,1652,1665,1699,1701,1705,1721,1736,1738,1739,1741,1750,1757,1758,1782,1785,1788,1811,1821,1830,1836,1840,1848,1852,1858,1875,1906,1914,1926,1929,1937,1948,1950,1961,1992,1993,2021,2027,2039,2042,2052,2054,2057,2064,2070,2079,2080,2092,2096,2097,2098,2103,2117,2122,2123,2125,2136,2145,2147,2153,2156,2181,2184,2186,2203,2208,2215,2230,2240,2242,2251,2259,2262,2277,2285,2288,2290,2296,2300,2326,2364,2367,2374,2379,2385,2389,2392,2393,2405,2412,2415,2419,2420,2436,2441,2444,2447,2454,2465,2474,2478,2481,2491,2492,2495,2498,2500,2502,2533,2536,2539,2541,2547,2548,2554,2563,2565,2571,2573,2577,2593,2595,2596,2600,2613,2614,2629,2631,2644,2647,2648,2655,2661,2663,2670,2671,2672,2674,2676,2680,2685,2686,2693,2701,2702,2705,2707,2720,2741,2758,2762,2764,2773,2774,2776,2791,2793,2810,2825,2834,2844,2849,2850,2851,2863,2865,2869,2880,2884,2886,2889,2893,2905,2910,2924,2929,2934,2945,2951,2959,2961,2963,2976,2987,2991,2998,3019,3025,3031,3036,3050,3054,3058,3060,3067,3069,3071,3075,3076,3080,3081,3086,3094,3100,3101,3111,3136,3138,3139,3148,3190,3206,3217,3225,3228,3231,3235,3250,3261,3268,3278,3279,3281,3286,3300,3307,3316,3317,3325,3334,3349,3358,3363,3380,3388,3394,3397,3399,3405,3415,3433,3449,3455,3462,3464,3476,3487,3489,3490,3509,3511,3520,3523,3527,3528,3538,3542,3555,3561,3570,3576,3580,3582,3592,3601,3612,3629,3630,3639,3652,3655,3656,3672,3675,3685,3691,3703,3706,3707,3713,3718,3719,3723,3727,3734,3737,3741,3750,3752,3756,3766,3779,3788,3790,3795,3800,3802,3805,3813,3815,3819,3820,3846,3876,3888,3890,3902,3908,3913,3923,3932,3953,3954,3960,3971,3974,3980,3982,3987,3992,4000,4007,4009,4015,4020,4021,4022,4041,4055,4074,4076,4080,4095,4100,4108,4110,4113,4127,4134,4136,4139,4142,4165,4170,4173,4176,4198,4214,4215,4221,4231,4236,4239,4246,4248,4253,4268,4277,4284,4286,4317,4321,4324,4333,4338,4347,4356,4368,4376,4382,4383,4389,4391,4395,4399,4404,4407,4420,4427,4432,4436,4439,4449,4452,4453,4460,4464,4472,4476,4483,4489,4491,4493,4499,4507,4509,4512,4513,4515,4519,4521,4522,4524,4531,4533,4540,4543,4545,4546,4549,4552,4555,4577,4581,4582,4588,4601,4627,4631,4639,4645,4649,4655,4664,4665,4673,4674,4687,4689,4692,4704,4709,4719,4720,4728,4729,4734,4743,4744,4757,4761,4768,4775,4793,4797,4806,4809,4811,4817,4820,4821,4823,4839,4842,4845,4856,4857,4860,4865,4868,4869,4870,4885,4899,4900,4902,4929,4930,4936,4937,4938,4942,4943,4963,4968,4977,4980,4983,4984,4995,4997,5003,5004,5020,5024,5025,5034,5035,5041,5042,5045,5052,5065,5068,5077,5078,5084,5094,5096,5107,5117,5118,5126,5131,5133,5136,5156,5157,5175,5176,5178,5179,5199,5204,5206,5212,5221,5225,5238,5239,5272,5274,5280,5286,5289,5290,5306,5307,5315,5323,5332,5341,5343,5347,5353,5358,5359,5366,5367,5373],"all_other_profiles_tied":false,"n_candidates":774,"old_strict_candidate_ids":["SIG_3ef3a0355b21","SIG_413121bdf960","SIG_43e78b664003","SIG_5736aa66a1d8"],"old_new_strict_candidate_set_equal":false,"new_best_outside_old_nearest":true},{"profile":3476,"score":17.78272506895837,"candidate_indices":[4022],"all_other_profiles_tied":false,"n_candidates":1,"old_strict_candidate_ids":["SIG_3ef3a0355b21","SIG_413121bdf960","SIG_43e78b664003","SIG_5736aa66a1d8"],"old_new_strict_candidate_set_equal":false,"new_best_outside_old_nearest":true},{"profile":3477,"score":2.1142710424138933,"candidate_indices":[0,6,11,13,15,17,19,20,26,31,32,34,35,36,38,41,42,44,45,49,50,52,55,60,62,63,64,65,66,67,68,72,73,74,75,77,79,80,84,86,90,92,94,95,102,103,106,107,109,110,111,114,115,117,119,123,124,126,127,132,133,143,145,146,153,154,155,156,157,158,159,162,163,165,166,168,171,172,174,175,176,180,181,182,183,188,192,201,209,210,211,213,215,222,224,226,228,231,239,240,241,244,245,246,249,250,251,252,254,255,259,260,261,263,264,266,267,268,271,273,275,277,279,280,281,285,286,289,292,295,297,299,304,306,307,309,311,314,315,316,317,320,322,323,324,325,329,335,336,339,340,341,342,343,346,349,350,351,352,353,355,356,357,359,360,361,365,366,369,370,377,378,379,380,381,382,385,386,387,391,392,395,397,411,414,416,419,422,425,426,433,434,435,437,438,439,440,441,442,445,450,458,459,462,466,467,468,469,471,474,478,481,483,486,487,489,490,491,492,494,497,498,499,503,504,505,506,510,514,515,516,517,520,522,528,529,530,532,534,535,536,538,541,542,545,546,548,552,555,556,559,561,566,569,572,574,576,578,581,583,584,585,587,593,594,595,596,600,602,603,606,608,611,613,617,618,621,622,625,627,628,629,631,632,635,637,638,639,640,643,644,649,650,652,653,654,655,656,660,662,663,667,668,670,672,673,682,684,685,686,687,692,694,696,698,700,704,705,706,709,712,716,718,719,720,721,722,724,725,726,730,735,737,738,740,741,743,744,749,751,753,754,755,757,759,762,763,765,766,767,768,771,774,775,777,780,785,786,789,790,791,792,793,794,795,796,798,799,800,801,803,805,807,808,809,810,811,813,816,817,818,819,820,822,823,825,829,831,832,833,836,839,840,842,845,847,849,850,851,852,855,856,863,864,866,872,875,877,878,880,883,884,885,889,892,893,894,896,900,902,905,910,911,919,920,921,922,928,931,933,934,938,941,942,943,944,945,948,949,952,954,956,960,961,966,969,970,971,975,976,977,980,982,983,985,987,990,991,996,997,999,1001,1002,1004,1007,1010,1012,1015,1017,1018,1019,1021,1023,1025,1026,1028,1029,1032,1033,1036,1045,1046,1049,1050,1053,1055,1061,1062,1063,1064,1065,1066,1067,1070,1072,1073,1075,1078,1084,1086,1088,1095,1096,1097,1098,1099,1100,1101,1102,1103,1105,1108,1116,1119,1122,1123,1124,1125,1126,1128,1129,1130,1131,1134,1136,1137,1138,1139,1141,1142,1145,1149,1154,1156,1157,1158,1160,1165,1167,1169,1170,1171,1172,1174,1175,1177,1178,1180,1181,1186,1188,1189,1190,1191,1192,1195,1202,1205,1209,1211,1220,1222,1228,1238,1242,1245,1246,1249,1253,1254,1259,1261,1266,1267,1270,1271,1275,1276,1279,1280,1282,1286,1288,1289,1290,1292,1293,1295,1296,1297,1298,1303,1304,1307,1308,1309,1310,1318,1320,1323,1324,1325,1326,1327,1335,1337,1338,1339,1341,1343,1345,1346,1348,1350,1351,1352,1353,1355,1356,1362,1365,1366,1367,1368,1369,1370,1376,1377,1382,1385,1387,1392,1394,1395,1397,1399,1400,1401,1405,1408,1411,1412,1414,1415,1423,1425,1426,1427,1429,1430,1431,1435,1437,1439,1440,1443,1444,1447,1448,1450,1454,1456,1457,1459,1462,1463,1466,1467,1468,1470,1474,1477,1478,1480,1481,1484,1485,1486,1493,1495,1499,1500,1501,1502,1504,1505,1506,1508,1509,1513,1514,1515,1519,1521,1522,1524,1527,1529,1531,1535,1536,1538,1539,1540,1541,1542,1547,1552,1558,1562,1563,1564,1565,1566,1569,1570,1571,1573,1578,1582,1584,1589,1590,1592,1598,1600,1603,1604,1605,1608,1610,1611,1617,1619,1620,1627,1628,1631,1632,1633,1635,1636,1637,1638,1639,1640,1641,1642,1643,1644,1646,1652,1653,1657,1660,1662,1663,1664,1665,1666,1667,1669,1671,1672,1675,1677,1680,1681,1688,1690,1692,1693,1695,1697,1699,1700,1701,1702,1704,1705,1709,1711,1712,1717,1718,1721,1722,1724,1727,1728,1729,1730,1731,1734,1736,1737,1738,1739,1741,1743,1745,1748,1750,1752,1754,1757,1758,1759,1770,1773,1776,1777,1778,1779,1782,1785,1788,1795,1798,1802,1803,1804,1811,1812,1815,1817,1821,1823,1826,1827,1829,1830,1836,1839,1840,1844,1846,1848,1849,1850,1851,1852,1858,1860,1866,1867,1868,1871,1874,1875,1884,1885,1892,1893,1897,1898,1901,1903,1906,1912,1914,1915,1916,1920,1921,1922,1923,1926,1927,1929,1930,1931,1933,1935,1937,1938,1939,1940,1941,1948,1950,1952,1955,1961,1963,1966,1971,1973,1977,1978,1982,1983,1984,1986,1990,1991,1992,1993,1996,1997,1999,2000,2001,2006,2010,2011,2012,2014,2017,2018,2019,2021,2022,2023,2025,2027,2030,2031,2039,2042,2043,2049,2051,2052,2054,2056,2057,2064,2065,2070,2071,2075,2079,2080,2081,2083,2085,2087,2088,2089,2092,2093,2096,2097,2098,2099,2100,2103,2108,2109,2110,2112,2115,2117,2118,2119,2122,2123,2125,2126,2131,2136,2137,2138,2142,2145,2147,2153,2156,2159,2160,2163,2166,2167,2169,2171,2172,2175,2176,2179,2181,2182,2184,2185,2186,2188,2189,2197,2198,2202,2203,2208,2209,2211,2212,2213,2215,2217,2218,2219,2221,2222,2223,2227,2228,2230,2233,2234,2236,2237,2239,2240,2242,2243,2245,2247,2248,2249,2251,2254,2256,2259,2262,2263,2267,2272,2277,2278,2280,2283,2285,2288,2289,2290,2294,2296,2297,2300,2303,2309,2312,2315,2317,2318,2320,2322,2323,2324,2326,2327,2333,2335,2337,2343,2345,2346,2347,2352,2353,2356,2359,2364,2365,2366,2367,2368,2371,2373,2374,2377,2378,2379,2380,2383,2385,2386,2387,2389,2390,2391,2392,2393,2399,2404,2405,2409,2412,2415,2416,2417,2419,2420,2422,2424,2427,2430,2432,2433,2434,2436,2438,2439,2441,2444,2445,2446,2447,2448,2449,2450,2454,2455,2462,2465,2469,2470,2471,2474,2476,2477,2478,2481,2483,2484,2485,2491,2492,2495,2497,2498,2500,2502,2503,2506,2507,2515,2517,2518,2525,2527,2529,2530,2532,2533,2535,2536,2539,2540,2541,2543,2546,2547,2548,2549,2551,2554,2560,2563,2564,2565,2566,2569,2570,2571,2572,2573,2577,2578,2580,2583,2588,2590,2593,2595,2596,2598,2600,2602,2603,2606,2613,2614,2618,2622,2623,2626,2627,2629,2630,2631,2632,2633,2634,2640,2644,2647,2648,2651,2654,2655,2657,2660,2661,2663,2668,2670,2671,2672,2674,2675,2676,2677,2680,2684,2685,2686,2690,2693,2697,2700,2701,2702,2705,2707,2709,2712,2713,2718,2720,2721,2728,2730,2734,2735,2739,2741,2742,2744,2745,2747,2749,2752,2755,2757,2758,2762,2764,2773,2774,2776,2779,2784,2791,2792,2793,2794,2795,2796,2799,2804,2806,2807,2809,2810,2811,2817,2825,2829,2830,2834,2837,2838,2839,2844,2845,2847,2848,2849,2850,2851,2854,2856,2857,2858,2859,2863,2865,2867,2869,2876,2880,2881,2882,2883,2884,2885,2886,2889,2891,2893,2895,2896,2900,2902,2903,2905,2907,2909,2910,2912,2914,2916,2918,2920,2924,2925,2927,2928,2929,2930,2931,2934,2938,2945,2951,2957,2958,2959,2961,2963,2964,2965,2966,2969,2970,2972,2975,2976,2987,2991,2994,2995,2996,2998,2999,3000,3004,3008,3010,3014,3015,3019,3022,3025,3031,3034,3036,3039,3040,3041,3042,3044,3048,3049,3050,3052,3054,3056,3058,3060,3062,3064,3065,3067,3068,3069,3070,3071,3075,3076,3077,3078,3080,3081,3086,3087,3088,3089,3090,3091,3092,3093,3094,3096,3098,3100,3101,3105,3106,3107,3108,3110,3111,3113,3116,3117,3121,3122,3123,3127,3129,3131,3132,3134,3135,3136,3138,3139,3144,3147,3148,3150,3154,3161,3162,3163,3169,3170,3172,3174,3181,3183,3185,3187,3188,3189,3190,3192,3195,3196,3203,3206,3211,3213,3214,3217,3218,3223,3225,3228,3229,3231,3233,3234,3235,3236,3237,3239,3240,3242,3244,3248,3250,3254,3255,3256,3261,3267,3268,3271,3272,3275,3276,3278,3279,3280,3281,3284,3286,3291,3293,3294,3295,3298,3299,3300,3302,3303,3307,3310,3311,3312,3314,3316,3317,3325,3326,3331,3333,3334,3335,3338,3343,3346,3348,3349,3358,3359,3363,3366,3368,3370,3372,3373,3377,3378,3380,3388,3391,3392,3394,3395,3397,3398,3399,3401,3405,3408,3409,3411,3414,3415,3416,3417,3418,3420,3421,3423,3424,3426,3427,3431,3433,3434,3435,3437,3438,3440,3441,3442,3449,3455,3460,3462,3464,3466,3468,3469,3470,3473,3474,3475,3476,3479,3481,3483,3485,3487,3489,3490,3492,3495,3497,3498,3500,3504,3506,3509,3511,3512,3513,3516,3517,3520,3523,3524,3527,3528,3532,3537,3538,3542,3544,3549,3552,3555,3561,3570,3572,3574,3576,3578,3579,3580,3581,3582,3584,3592,3593,3601,3603,3604,3612,3613,3614,3616,3617,3623,3624,3629,3630,3631,3632,3634,3638,3639,3641,3642,3646,3649,3652,3655,3656,3658,3659,3660,3672,3673,3675,3677,3684,3685,3686,3687,3688,3691,3692,3694,3700,3703,3706,3707,3711,3713,3715,3718,3719,3723,3727,3731,3734,3737,3738,3740,3741,3745,3750,3752,3753,3755,3756,3760,3761,3762,3766,3767,3774,3775,3777,3778,3779,3786,3788,3789,3790,3793,3795,3798,3799,3800,3802,3805,3813,3815,3816,3817,3819,3820,3821,3822,3824,3827,3828,3829,3836,3837,3839,3841,3842,3843,3846,3847,3849,3850,3862,3868,3871,3874,3876,3878,3880,3882,3887,3888,3889,3890,3891,3895,3901,3902,3906,3908,3911,3912,3913,3914,3915,3918,3921,3922,3923,3925,3927,3932,3943,3946,3948,3953,3954,3955,3957,3960,3964,3965,3966,3968,3971,3974,3975,3977,3978,3980,3981,3982,3985,3987,3989,3990,3991,3992,3993,3994,4000,4002,4003,4007,4009,4010,4011,4015,4018,4020,4021,4022,4029,4030,4031,4032,4041,4045,4046,4047,4050,4051,4055,4057,4059,4060,4061,4062,4073,4074,4076,4077,4079,4080,4081,4084,4085,4089,4091,4093,4095,4098,4099,4100,4103,4107,4108,4110,4113,4118,4120,4122,4123,4127,4128,4131,4134,4135,4136,4137,4138,4139,4142,4148,4149,4155,4156,4157,4158,4160,4165,4166,4170,4173,4174,4176,4178,4180,4184,4188,4189,4192,4195,4198,4199,4202,4203,4207,4208,4209,4214,4215,4219,4221,4224,4226,4227,4228,4229,4231,4236,4237,4238,4239,4243,4246,4247,4248,4250,4251,4253,4263,4264,4266,4267,4268,4271,4277,4278,4283,4284,4286,4288,4295,4297,4299,4302,4303,4304,4305,4307,4311,4315,4317,4318,4321,4324,4326,4333,4336,4338,4342,4347,4350,4353,4354,4355,4356,4358,4362,4366,4368,4370,4372,4374,4376,4379,4382,4383,4384,4385,4389,4391,4393,4395,4396,4399,4402,4404,4405,4407,4411,4414,4417,4418,4419,4420,4421,4426,4427,4429,4432,4433,4436,4437,4439,4441,4446,4447,4449,4452,4453,4454,4457,4458,4460,4464,4465,4467,4471,4472,4474,4476,4479,4480,4481,4482,4483,4485,4488,4489,4491,4492,4493,4495,4498,4499,4505,4506,4507,4509,4510,4511,4512,4513,4515,4518,4519,4520,4521,4522,4524,4528,4529,4531,4533,4536,4539,4540,4543,4545,4546,4549,4550,4552,4555,4557,4559,4564,4575,4577,4581,4582,4583,4586,4588,4590,4596,4601,4602,4604,4605,4607,4612,4614,4617,4619,4624,4625,4627,4630,4631,4635,4638,4639,4643,4644,4645,4647,4649,4650,4655,4656,4657,4662,4664,4665,4667,4669,4670,4673,4674,4679,4680,4683,4684,4687,4689,4690,4691,4692,4694,4697,4699,4700,4701,4704,4708,4709,4712,4715,4718,4719,4720,4721,4723,4724,4725,4728,4729,4734,4736,4737,4739,4741,4743,4744,4752,4757,4758,4760,4761,4762,4763,4766,4768,4771,4772,4773,4774,4775,4776,4778,4785,4787,4789,4793,4797,4798,4799,4801,4804,4806,4808,4809,4810,4811,4813,4817,4819,4820,4821,4823,4826,4827,4831,4832,4833,4834,4836,4839,4842,4845,4846,4847,4849,4851,4856,4857,4860,4864,4865,4866,4867,4868,4869,4870,4871,4875,4878,4880,4881,4882,4884,4885,4886,4893,4898,4899,4900,4902,4903,4904,4906,4908,4910,4912,4913,4914,4917,4923,4924,4929,4930,4931,4936,4937,4938,4940,4941,4942,4943,4944,4946,4949,4952,4961,4963,4964,4966,4968,4969,4970,4971,4977,4980,4983,4984,4985,4987,4988,4995,4997,4998,4999,5002,5003,5004,5008,5010,5013,5014,5016,5017,5020,5021,5022,5024,5025,5028,5029,5030,5031,5034,5035,5040,5041,5042,5045,5046,5048,5052,5065,5066,5068,5069,5073,5074,5077,5078,5079,5084,5085,5090,5091,5094,5096,5097,5103,5105,5107,5108,5109,5112,5114,5117,5118,5120,5126,5128,5129,5131,5133,5136,5137,5138,5142,5143,5146,5147,5151,5153,5156,5157,5158,5159,5160,5164,5172,5175,5176,5177,5178,5179,5180,5189,5191,5194,5195,5197,5199,5203,5204,5205,5206,5207,5212,5215,5221,5222,5223,5224,5225,5226,5227,5229,5231,5236,5237,5238,5239,5240,5243,5245,5246,5247,5248,5252,5260,5264,5266,5269,5272,5274,5278,5280,5282,5285,5286,5289,5290,5291,5292,5299,5306,5307,5308,5312,5314,5315,5323,5326,5327,5328,5329,5330,5331,5332,5336,5337,5338,5339,5341,5342,5343,5346,5347,5348,5349,5353,5355,5358,5359,5364,5365,5366,5367,5368,5370,5372,5373],"all_other_profiles_tied":false,"n_candidates":2383,"old_strict_candidate_ids":["SIG_fbd195ae7ae7"],"old_new_strict_candidate_set_equal":false,"new_best_outside_old_nearest":true},{"profile":3478,"score":13.795388756923462,"candidate_indices":[365,522,1178,1898,2017,2491,2498,2863,4491,4665,5075,5176,5341],"all_other_profiles_tied":false,"n_candidates":13,"old_strict_candidate_ids":[]},{"profile":3479,"score":7.5054191957860015,"candidate_indices":[0,16,38,45,50,64,68,73,74,77,84,86,110,115,118,119,127,145,162,163,197,201,261,264,268,271,281,285,343,346,351,359,361,365,377,385,386,391,426,434,459,467,481,487,506,510,520,522,535,552,554,556,561,566,575,578,583,584,625,640,649,650,660,666,670,682,685,692,718,719,780,782,789,793,809,813,832,840,842,847,856,863,866,872,875,885,893,896,920,971,987,1010,1026,1055,1064,1072,1075,1078,1116,1127,1128,1131,1138,1139,1142,1167,1172,1178,1181,1188,1253,1259,1262,1267,1270,1272,1279,1286,1289,1340,1346,1356,1376,1382,1387,1399,1407,1427,1430,1444,1477,1480,1493,1502,1513,1522,1527,1531,1538,1539,1565,1604,1610,1611,1627,1648,1665,1705,1736,1738,1741,1758,1770,1782,1821,1823,1840,1849,1867,1875,1906,1911,1914,1929,1937,1948,1961,1997,2021,2039,2042,2052,2054,2057,2079,2080,2096,2122,2123,2153,2182,2186,2203,2208,2215,2259,2283,2285,2290,2300,2303,2324,2326,2345,2364,2367,2379,2385,2389,2393,2405,2412,2419,2441,2465,2470,2481,2491,2495,2498,2499,2502,2503,2511,2532,2541,2547,2554,2565,2573,2593,2613,2614,2632,2644,2647,2648,2655,2661,2663,2671,2674,2676,2680,2684,2693,2702,2705,2721,2739,2749,2755,2773,2786,2793,2810,2822,2825,2844,2849,2863,2865,2886,2889,2893,2929,2945,2951,2959,2961,2987,2991,3004,3021,3025,3031,3036,3050,3052,3056,3075,3076,3080,3086,3107,3117,3123,3136,3190,3279,3300,3317,3322,3334,3349,3380,3399,3405,3415,3421,3431,3433,3434,3462,3464,3474,3490,3509,3511,3518,3528,3561,3569,3580,3584,3601,3612,3614,3616,3629,3649,3656,3677,3685,3703,3706,3707,3709,3713,3719,3723,3725,3737,3741,3752,3756,3762,3766,3788,3789,3800,3802,3805,3816,3817,3820,3859,3878,3888,3902,3913,3923,3953,3954,3963,3987,3988,4007,4009,4021,4032,4055,4076,4095,4134,4139,4176,4195,4198,4214,4215,4228,4231,4236,4239,4246,4248,4268,4277,4284,4291,4296,4299,4333,4368,4383,4384,4389,4391,4398,4399,4404,4427,4436,4439,4449,4460,4472,4483,4489,4491,4507,4512,4519,4531,4533,4545,4555,4564,4577,4581,4582,4627,4631,4639,4655,4665,4685,4689,4709,4729,4734,4743,4744,4757,4762,4775,4799,4811,4823,4842,4856,4878,4885,4900,4936,4937,4938,4942,4943,4944,4962,4963,4968,4977,4984,4995,4997,5004,5008,5021,5030,5045,5049,5107,5126,5131,5133,5136,5175,5195,5204,5206,5231,5272,5290,5307,5319,5323,5332,5341,5343,5347,5353,5358,5359,5365,5366,5367,5372,5373],"all_other_profiles_tied":false,"n_candidates":471,"old_strict_candidate_ids":["SIG_61d2a6e75dc2"],"old_new_strict_candidate_set_equal":false,"new_best_outside_old_nearest":true},{"profile":3480,"score":10.875945574463527,"candidate_indices":[644,704,816,1072,1139,1142,1172,1253,1382,1495,1604,1611,2389,2481,2491,2498,2655,2849,3300,3464,3509,3612,3788,3902,3923,3953,3960,3987,4009,4284,4368,4383,4404,4555,4729,4942,5133,5136,5323,5343,5359],"all_other_profiles_tied":false,"n_candidates":41,"old_strict_candidate_ids":["SIG_87e509bdad6e","SIG_abedd539f911"],"old_new_strict_candidate_set_equal":false,"new_best_outside_old_nearest":true},{"profile":3481,"score":7.118201982451536,"candidate_indices":[0,41,45,50,52,64,77,84,92,110,119,127,143,145,153,157,162,192,201,210,213,231,246,263,264,266,268,271,273,280,281,285,297,320,324,341,343,355,359,361,365,377,378,379,386,391,426,459,467,481,487,492,506,510,522,552,556,561,566,578,583,584,608,617,625,631,637,640,644,649,650,660,670,682,687,692,719,735,744,790,792,813,832,840,842,863,866,872,877,885,896,905,911,941,952,971,976,987,997,1007,1010,1026,1033,1053,1055,1064,1065,1072,1075,1078,1102,1116,1122,1131,1138,1142,1160,1167,1172,1177,1178,1180,1181,1186,1188,1189,1242,1253,1270,1279,1282,1286,1289,1296,1318,1324,1339,1346,1350,1356,1369,1376,1382,1387,1399,1412,1426,1427,1430,1444,1463,1480,1485,1493,1495,1501,1502,1505,1513,1527,1539,1565,1604,1611,1644,1662,1675,1705,1736,1739,1741,1758,1770,1795,1821,1840,1844,1850,1858,1866,1868,1875,1884,1906,1914,1926,1929,1937,1940,1977,1992,2021,2025,2027,2052,2054,2057,2079,2080,2088,2096,2115,2122,2123,2131,2137,2153,2156,2167,2175,2186,2203,2208,2211,2215,2221,2228,2242,2262,2285,2290,2300,2303,2324,2326,2327,2345,2353,2364,2365,2367,2374,2377,2379,2385,2389,2393,2399,2405,2409,2412,2430,2436,2441,2447,2450,2465,2469,2477,2481,2483,2491,2495,2498,2502,2503,2532,2541,2547,2554,2565,2569,2577,2588,2593,2614,2626,2629,2632,2647,2648,2651,2655,2660,2663,2668,2671,2672,2674,2684,2702,2712,2728,2739,2749,2755,2793,2796,2804,2810,2825,2844,2848,2881,2884,2886,2889,2929,2945,2951,2961,2987,3019,3025,3036,3050,3056,3069,3076,3111,3117,3134,3136,3139,3190,3206,3228,3250,3261,3267,3279,3293,3300,3326,3334,3346,3348,3378,3380,3394,3399,3405,3421,3431,3433,3434,3449,3462,3464,3468,3479,3489,3490,3509,3572,3579,3601,3612,3629,3652,3672,3675,3685,3691,3703,3706,3707,3713,3719,3723,3734,3737,3752,3756,3760,3762,3766,3778,3788,3790,3800,3802,3805,3813,3815,3816,3817,3827,3846,3868,3876,3878,3888,3902,3906,3913,3923,3953,3954,3974,3980,3981,3987,3992,4009,4020,4021,4022,4032,4055,4060,4074,4076,4100,4113,4134,4139,4142,4176,4198,4228,4231,4236,4239,4246,4251,4263,4267,4268,4277,4286,4299,4302,4315,4333,4368,4383,4395,4399,4404,4427,4447,4449,4452,4454,4457,4460,4465,4472,4480,4483,4491,4507,4510,4512,4533,4539,4540,4543,4545,4555,4564,4581,4582,4614,4619,4627,4631,4639,4645,4649,4665,4667,4689,4690,4694,4709,4720,4724,4729,4734,4743,4757,4775,4778,4811,4817,4839,4842,4856,4868,4870,4885,4900,4902,4903,4924,4930,4931,4936,4937,4938,4942,4943,4949,4963,4968,4977,4984,4995,4997,5004,5016,5021,5030,5034,5041,5045,5046,5065,5112,5117,5118,5126,5131,5133,5136,5138,5156,5158,5160,5175,5176,5179,5194,5199,5203,5204,5206,5221,5236,5282,5289,5290,5292,5306,5307,5314,5323,5329,5332,5341,5343,5346,5347,5359,5366,5372,5373],"all_other_profiles_tied":false,"n_candidates":549,"old_strict_candidate_ids":["SIG_ef752c6a18db"],"old_new_strict_candidate_set_equal":false,"new_best_outside_old_nearest":true},{"profile":3482,"score":11.141251039343093,"candidate_indices":[45,50,64,84,145,162,285,346,359,391,411,481,514,517,522,556,566,575,584,603,644,649,660,722,885,896,1010,1026,1064,1072,1078,1139,1142,1172,1253,1267,1270,1309,1346,1399,1426,1477,1502,1513,1519,1539,1604,1648,1699,1736,1739,1821,1840,1867,1914,1937,1948,1961,2021,2057,2122,2125,2208,2367,2379,2389,2412,2441,2454,2465,2491,2498,2565,2614,2648,2655,2671,2693,2702,2739,2773,2865,2926,2945,2987,3025,3092,3136,3190,3303,3399,3415,3464,3474,3490,3509,3612,3685,3706,3707,3756,3788,3789,3820,3923,3974,4009,4055,4139,4231,4246,4284,4286,4383,4404,4427,4449,4533,4564,4577,4582,4607,4665,4720,4729,4734,4743,4744,4799,4806,4842,4860,4865,4900,4943,4963,4977,5008,5045,5107,5133,5204,5252,5290,5323,5341,5343,5347,5359,5367],"all_other_profiles_tied":false,"n_candidates":150,"old_strict_candidate_ids":["SIG_fafc37042bc7"],"old_new_strict_candidate_set_equal":false,"new_best_outside_old_nearest":true},{"profile":3483,"score":10.759875777707883,"candidate_indices":[45,64,74,162,183,268,271,281,339,365,391,426,487,552,559,561,584,593,625,655,719,763,768,811,842,896,1026,1072,1078,1172,1178,1181,1286,1289,1346,1351,1356,1437,1527,1539,1565,1604,1611,1705,1758,1840,1867,1929,1948,2052,2054,2079,2080,2110,2215,2300,2326,2385,2393,2412,2441,2481,2491,2495,2498,2565,2614,2648,2655,2680,2702,2773,2810,2849,2883,2893,2945,2987,3025,3031,3076,3086,3136,3190,3295,3300,3334,3421,3464,3509,3580,3601,3612,3616,3656,3685,3706,3719,3756,3800,3878,3923,3953,4009,4021,4032,4134,4198,4239,4268,4277,4368,4383,4404,4439,4491,4512,4519,4533,4545,4709,4743,4811,4942,4943,4963,4969,4977,4984,4995,5004,5126,5133,5332,5341,5359,5373],"all_other_profiles_tied":false,"n_candidates":137,"old_strict_candidate_ids":["SIG_bf642f6af443"],"old_new_strict_candidate_set_equal":false,"new_best_outside_old_nearest":true},{"profile":3484,"score":14.231464782261817,"candidate_indices":[954,1010,1270,1323,1604,2215,3504,4157,4317,5290,5362],"all_other_profiles_tied":false,"n_candidates":11,"old_strict_candidate_ids":["SIG_2363a3a1efcf","SIG_e8f8f2f6e11e"],"old_new_strict_candidate_set_equal":false,"new_best_outside_old_nearest":true},{"profile":3485,"score":18.464272134041796,"candidate_indices":[2773,3031],"all_other_profiles_tied":false,"n_candidates":2,"old_strict_candidate_ids":["SIG_0cf4e1b91926","SIG_3230a8b6649a","SIG_3faa96d9dcd5","SIG_4df05fa0b293","SIG_9e37798b0787","SIG_be897fd64cc4","SIG_d1f5aebd0d91"],"old_new_strict_candidate_set_equal":false,"new_best_outside_old_nearest":true},{"profile":3486,"score":8.651042235148541,"candidate_indices":[3707],"all_other_profiles_tied":false,"n_candidates":1,"old_strict_candidate_ids":["SIG_a9c2ec98b456"],"old_new_strict_candidate_set_equal":false,"new_best_outside_old_nearest":true},{"profile":3487,"score":13.866670603564772,"candidate_indices":[45,64,84,201,210,351,391,522,584,640,649,885,987,1010,1019,1064,1072,1346,1382,1399,1527,1539,1547,1705,1821,2039,2054,2208,2326,2405,2412,2498,2503,2648,2655,2863,3076,3136,3629,3723,3727,3756,3817,3923,3953,4009,4383,4489,4545,4581,4665,4729,4757,4775,4936,4995,5068,5176,5204,5307,5323,5343],"all_other_profiles_tied":false,"n_candidates":62,"old_strict_candidate_ids":["SIG_b7321b37a8a1"],"old_new_strict_candidate_set_equal":false,"new_best_outside_old_nearest":true},{"profile":3488,"score":16.894429444291003,"candidate_indices":[2123,3025,4627],"all_other_profiles_tied":false,"n_candidates":3,"old_strict_candidate_ids":["SIG_3348cf212f05"],"old_new_strict_candidate_set_equal":false,"new_best_outside_old_nearest":true},{"profile":3489,"score":14.137467580170599,"candidate_indices":[45,127,285,391,392,434,556,653,842,1010,1242,1324,1395,1527,1604,1840,2208,2389,2465,2539,2554,2598,2648,3100,3464,3582,3888,4009,4439,4509,4729,4839,4995,5126,5206,5306],"all_other_profiles_tied":false,"n_candidates":36,"old_strict_candidate_ids":["SIG_8125009c451e"],"old_new_strict_candidate_set_equal":false,"new_best_outside_old_nearest":true},{"profile":3490,"score":22.502147206023135,"candidate_indices":[285],"all_other_profiles_tied":false,"n_candidates":1,"old_strict_candidate_ids":["SIG_877d2e45b44f"],"old_new_strict_candidate_set_equal":false,"new_best_outside_old_nearest":true},{"profile":3491,"score":9.959717680965785,"candidate_indices":[45,64,74,131,162,183,192,268,271,281,339,341,353,365,370,387,391,408,418,426,487,552,559,561,584,593,600,625,627,644,655,709,719,745,763,768,790,795,798,811,816,823,835,842,896,933,1026,1072,1078,1107,1172,1178,1181,1286,1289,1324,1339,1346,1351,1356,1367,1432,1437,1478,1487,1527,1539,1565,1604,1611,1705,1758,1788,1831,1835,1840,1867,1884,1921,1929,1948,2006,2052,2054,2079,2080,2089,2110,2125,2145,2172,2183,2215,2300,2326,2353,2385,2393,2412,2441,2444,2481,2491,2495,2498,2565,2614,2648,2655,2680,2702,2710,2734,2741,2773,2810,2849,2883,2893,2945,2987,3015,3025,3031,3069,3076,3086,3096,3136,3149,3178,3190,3204,3254,3295,3300,3334,3376,3421,3437,3454,3464,3483,3509,3557,3580,3582,3601,3612,3616,3632,3656,3685,3706,3719,3756,3772,3778,3800,3878,3912,3923,3953,3957,3980,3989,4000,4009,4021,4022,4032,4087,4134,4158,4160,4178,4185,4198,4239,4251,4268,4277,4326,4368,4383,4404,4439,4445,4491,4512,4519,4528,4533,4545,4586,4588,4688,4709,4715,4720,4737,4743,4793,4798,4811,4817,4854,4870,4931,4942,4943,4963,4969,4977,4984,4995,5004,5034,5112,5126,5133,5158,5215,5289,5320,5328,5332,5341,5359,5373],"all_other_profiles_tied":false,"n_candidates":230,"old_strict_candidate_ids":["SIG_d50f1e7b59c2"],"old_new_strict_candidate_set_equal":false,"new_best_outside_old_nearest":true},{"profile":3492,"score":9.470888852763386,"candidate_indices":[45,74,124,143,192,211,268,271,275,280,281,323,341,342,355,377,391,422,489,522,600,625,644,649,660,704,768,816,840,842,851,856,866,905,971,1072,1098,1119,1137,1157,1298,1309,1324,1356,1370,1400,1426,1495,1519,1539,1604,1770,1782,1788,1811,1840,1875,1948,1950,2054,2080,2125,2179,2208,2300,2326,2364,2385,2444,2491,2498,2503,2541,2554,2614,2655,2671,2810,2869,2884,2886,2893,2929,2961,2963,2969,2987,2991,2996,3025,3036,3050,3069,3075,3094,3331,3388,3426,3433,3509,3561,3616,3672,3675,3685,3706,3707,3713,3737,3752,3756,3766,3788,3802,3878,3923,3953,3960,3974,3985,4009,4021,4081,4139,4142,4165,4176,4195,4228,4236,4239,4284,4368,4385,4404,4436,4452,4510,4512,4545,4555,4649,4665,4743,4744,4771,4787,4821,4842,4866,4885,4942,4977,4984,5034,5074,5126,5133,5143,5175,5176,5204,5206,5238,5329,5332,5341,5343,5366,5373],"all_other_profiles_tied":false,"n_candidates":170,"old_strict_candidate_ids":["SIG_e0256427e47a"],"old_new_strict_candidate_set_equal":false,"new_best_outside_old_nearest":true},{"profile":3493,"score":1.9274184561709535,"candidate_indices":[0,5,7,8,13,15,17,19,21,23,24,28,29,31,32,35,36,38,41,42,44,45,49,50,52,55,56,59,60,61,62,64,67,68,73,74,75,77,78,79,84,85,90,92,93,94,95,102,103,104,107,108,109,110,111,113,114,115,117,118,119,124,126,127,128,129,130,131,132,136,141,142,143,145,148,153,155,156,157,159,160,162,163,165,166,167,168,171,172,175,182,183,186,188,192,194,195,196,197,201,203,206,207,209,210,211,213,215,220,224,225,228,231,236,239,241,244,245,246,249,250,251,252,254,255,259,260,261,263,264,266,267,268,269,271,273,275,276,277,279,280,281,285,286,288,289,291,292,293,295,297,299,304,306,307,308,309,310,311,313,314,316,317,318,320,322,324,325,328,329,330,331,335,337,339,341,342,343,346,349,350,351,352,355,356,357,358,359,360,361,363,365,366,368,370,376,377,378,379,380,381,382,384,385,386,387,391,392,394,395,399,401,402,407,409,411,414,416,417,419,422,423,425,426,433,434,437,438,439,441,442,444,445,449,450,454,456,458,459,462,463,464,466,467,468,469,477,478,481,483,486,487,489,490,491,492,493,494,498,499,500,501,504,505,506,510,511,514,515,517,520,521,522,523,528,529,530,532,533,534,535,536,538,540,541,542,545,546,548,552,555,556,559,560,561,562,563,566,569,571,572,573,574,575,576,578,580,581,583,584,587,588,589,593,594,595,596,600,602,603,608,611,614,617,618,620,621,624,625,626,627,628,629,630,631,632,633,637,638,640,642,643,644,645,648,649,650,652,653,655,656,660,662,663,665,666,667,669,670,672,673,678,682,684,685,686,687,691,692,693,694,696,697,698,700,702,704,705,706,708,709,712,714,715,716,717,718,719,720,721,722,723,724,729,730,733,735,736,738,740,743,744,745,748,749,754,755,757,759,760,762,763,765,768,769,772,774,775,777,780,783,785,786,789,790,791,792,793,795,796,798,799,800,801,803,804,805,807,808,809,811,812,813,815,816,817,819,820,823,825,827,828,831,832,839,840,842,844,847,848,849,850,851,855,856,863,864,866,868,872,875,877,878,883,884,885,891,892,893,894,896,897,900,902,905,909,910,911,913,919,920,927,928,931,932,934,938,940,941,942,943,944,945,948,949,950,951,952,954,955,956,957,961,966,969,970,971,976,977,980,982,983,985,987,988,990,991,994,995,996,997,999,1000,1002,1004,1006,1007,1008,1010,1013,1014,1015,1017,1018,1019,1022,1023,1026,1027,1029,1032,1033,1036,1046,1048,1049,1053,1055,1057,1061,1062,1063,1064,1065,1066,1067,1070,1072,1073,1075,1078,1084,1086,1088,1095,1096,1097,1098,1099,1100,1101,1102,1103,1104,1105,1107,1109,1116,1118,1119,1120,1122,1123,1124,1125,1126,1128,1129,1130,1131,1133,1134,1135,1136,1137,1138,1139,1140,1141,1142,1145,1148,1150,1153,1154,1155,1156,1157,1158,1159,1160,1162,1165,1166,1167,1169,1171,1172,1174,1175,1177,1178,1180,1181,1185,1186,1188,1189,1190,1193,1195,1196,1198,1199,1202,1205,1206,1209,1210,1211,1212,1219,1222,1228,1232,1238,1239,1242,1246,1249,1253,1254,1259,1261,1265,1267,1270,1271,1275,1276,1279,1280,1282,1286,1287,1289,1292,1293,1294,1295,1296,1298,1303,1304,1307,1308,1309,1310,1313,1314,1315,1317,1318,1320,1321,1322,1324,1325,1327,1328,1330,1334,1335,1337,1338,1339,1340,1341,1343,1345,1346,1348,1349,1350,1351,1352,1354,1356,1357,1362,1366,1367,1368,1369,1376,1378,1380,1382,1385,1387,1390,1392,1394,1395,1396,1397,1398,1399,1400,1401,1404,1406,1407,1411,1412,1413,1415,1422,1423,1425,1426,1427,1428,1429,1430,1431,1432,1434,1435,1436,1439,1443,1444,1447,1453,1454,1456,1457,1458,1459,1462,1463,1467,1468,1470,1471,1472,1475,1476,1477,1478,1480,1481,1484,1485,1487,1488,1493,1495,1499,1500,1501,1502,1504,1505,1508,1513,1514,1515,1516,1519,1521,1522,1524,1526,1527,1530,1531,1532,1533,1534,1535,1536,1539,1540,1541,1542,1544,1549,1552,1553,1554,1555,1556,1558,1562,1563,1564,1565,1566,1567,1569,1570,1571,1573,1577,1578,1582,1583,1584,1586,1589,1590,1591,1592,1593,1597,1598,1600,1603,1604,1608,1610,1611,1612,1613,1614,1617,1618,1619,1620,1627,1629,1631,1632,1633,1635,1636,1637,1638,1642,1643,1644,1648,1649,1651,1652,1653,1656,1660,1662,1663,1665,1669,1671,1672,1675,1677,1681,1686,1687,1693,1695,1699,1700,1701,1702,1703,1704,1705,1706,1709,1711,1712,1713,1714,1718,1721,1722,1724,1727,1728,1729,1731,1736,1737,1738,1739,1741,1743,1746,1747,1748,1750,1751,1752,1754,1757,1758,1759,1761,1770,1773,1776,1779,1782,1783,1785,1787,1788,1795,1801,1802,1804,1810,1811,1815,1816,1817,1821,1823,1826,1827,1829,1830,1831,1832,1834,1836,1838,1839,1840,1844,1848,1849,1850,1852,1856,1858,1866,1867,1868,1871,1875,1880,1884,1885,1892,1894,1895,1897,1898,1902,1903,1906,1909,1912,1914,1915,1916,1919,1920,1921,1922,1923,1926,1927,1929,1930,1931,1933,1935,1936,1937,1938,1940,1944,1948,1950,1951,1954,1955,1956,1958,1961,1962,1964,1967,1971,1973,1977,1978,1979,1981,1982,1983,1984,1986,1990,1991,1992,1993,1995,1996,1997,1999,2001,2006,2009,2011,2012,2013,2014,2015,2017,2018,2021,2022,2023,2025,2027,2030,2031,2034,2039,2042,2043,2046,2047,2048,2049,2052,2053,2054,2056,2057,2059,2064,2070,2074,2079,2080,2083,2085,2087,2088,2089,2092,2093,2096,2097,2098,2100,2102,2103,2108,2110,2112,2114,2115,2117,2121,2122,2123,2125,2126,2128,2131,2132,2136,2137,2138,2140,2142,2144,2145,2147,2149,2153,2156,2159,2160,2161,2165,2166,2167,2168,2171,2172,2175,2176,2179,2180,2181,2182,2183,2184,2185,2186,2197,2198,2199,2203,2205,2208,2209,2211,2212,2215,2216,2217,2218,2219,2221,2222,2227,2228,2230,2233,2236,2237,2239,2240,2242,2245,2248,2249,2251,2256,2259,2262,2263,2267,2272,2273,2275,2276,2277,2278,2280,2281,2282,2283,2285,2288,2289,2290,2291,2294,2296,2297,2298,2300,2301,2303,2304,2305,2306,2307,2312,2315,2317,2318,2320,2322,2323,2324,2325,2326,2327,2333,2335,2337,2338,2339,2342,2343,2344,2345,2346,2350,2353,2356,2359,2361,2363,2364,2365,2367,2368,2371,2374,2375,2376,2377,2379,2380,2385,2386,2389,2390,2391,2392,2393,2394,2396,2399,2401,2403,2404,2405,2409,2410,2412,2413,2414,2415,2416,2417,2419,2420,2422,2424,2425,2427,2430,2432,2433,2434,2436,2437,2438,2439,2441,2444,2445,2446,2447,2448,2449,2450,2452,2454,2455,2460,2462,2465,2469,2470,2474,2476,2477,2478,2481,2483,2485,2487,2488,2491,2492,2493,2495,2498,2500,2502,2503,2505,2506,2507,2509,2510,2511,2515,2517,2525,2527,2529,2531,2532,2533,2536,2539,2540,2541,2543,2546,2547,2548,2549,2550,2551,2553,2554,2560,2561,2563,2564,2565,2566,2569,2570,2571,2572,2573,2576,2577,2580,2586,2587,2588,2593,2595,2596,2598,2600,2606,2608,2609,2612,2613,2614,2615,2621,2623,2626,2627,2629,2630,2631,2632,2637,2640,2644,2646,2647,2648,2651,2652,2654,2655,2657,2659,2660,2661,2662,2663,2664,2665,2668,2670,2671,2672,2673,2674,2675,2676,2680,2683,2684,2685,2686,2690,2692,2693,2694,2700,2701,2702,2705,2707,2709,2710,2712,2720,2721,2722,2723,2725,2728,2730,2731,2734,2735,2738,2739,2741,2742,2744,2747,2749,2752,2755,2757,2758,2760,2762,2763,2764,2768,2772,2773,2774,2776,2781,2782,2784,2787,2789,2791,2793,2794,2795,2796,2801,2802,2804,2806,2807,2808,2809,2810,2812,2816,2822,2824,2825,2827,2830,2834,2837,2838,2839,2844,2845,2847,2848,2849,2850,2851,2855,2858,2859,2863,2865,2868,2869,2873,2875,2876,2879,2880,2881,2882,2883,2884,2885,2886,2889,2893,2894,2895,2899,2900,2902,2903,2905,2909,2910,2912,2913,2914,2916,2917,2919,2920,2922,2924,2925,2926,2927,2928,2929,2930,2931,2934,2943,2945,2949,2951,2957,2958,2959,2960,2961,2963,2964,2966,2967,2968,2969,2975,2976,2979,2982,2983,2987,2991,2993,2994,2995,2998,3000,3001,3004,3008,3010,3011,3014,3015,3019,3021,3022,3024,3025,3030,3031,3033,3034,3036,3040,3041,3044,3048,3049,3050,3052,3054,3056,3058,3060,3062,3064,3067,3069,3070,3071,3073,3075,3076,3077,3078,3080,3081,3086,3087,3088,3090,3091,3092,3093,3094,3095,3098,3100,3101,3105,3106,3107,3108,3109,3110,3111,3113,3116,3117,3118,3121,3122,3123,3129,3130,3133,3134,3135,3136,3137,3138,3139,3145,3147,3148,3150,3155,3156,3157,3158,3161,3162,3169,3170,3171,3172,3174,3175,3180,3181,3183,3184,3185,3187,3188,3189,3190,3193,3195,3196,3199,3203,3205,3206,3208,3211,3213,3214,3215,3217,3223,3225,3228,3229,3231,3233,3234,3235,3236,3239,3241,3242,3244,3250,3254,3255,3256,3259,3261,3262,3264,3267,3268,3271,3272,3274,3275,3276,3278,3279,3280,3281,3282,3284,3285,3286,3288,3290,3291,3293,3294,3295,3297,3298,3299,3300,3302,3303,3307,3308,3310,3311,3314,3316,3317,3325,3326,3331,3332,3333,3334,3335,3337,3342,3343,3345,3346,3347,3348,3349,3350,3353,3358,3359,3362,3363,3364,3366,3368,3373,3374,3376,3378,3379,3380,3383,3384,3388,3389,3391,3393,3394,3395,3397,3398,3399,3405,3408,3409,3411,3413,3415,3416,3418,3419,3420,3421,3423,3424,3426,3427,3430,3431,3433,3434,3435,3437,3438,3440,3442,3443,3444,3449,3453,3455,3457,3462,3463,3464,3465,3466,3467,3468,3470,3474,3475,3476,3479,3481,3482,3483,3485,3487,3489,3490,3492,3495,3500,3504,3506,3509,3511,3512,3513,3514,3515,3516,3517,3518,3519,3520,3523,3524,3527,3528,3533,3538,3541,3542,3549,3550,3552,3554,3555,3557,3558,3559,3561,3562,3565,3570,3572,3574,3576,3579,3580,3581,3582,3584,3592,3593,3597,3601,3606,3608,3611,3612,3614,3616,3617,3621,3623,3624,3626,3629,3630,3632,3634,3639,3641,3642,3648,3652,3654,3655,3656,3657,3658,3659,3660,3664,3672,3673,3675,3677,3684,3685,3686,3687,3688,3691,3692,3695,3696,3698,3700,3703,3706,3707,3708,3709,3711,3713,3715,3718,3719,3721,3723,3725,3727,3729,3731,3733,3734,3737,3738,3740,3741,3742,3745,3747,3750,3751,3752,3753,3754,3756,3759,3760,3761,3762,3765,3766,3772,3776,3778,3779,3786,3787,3788,3789,3790,3793,3795,3797,3798,3799,3800,3802,3803,3805,3810,3813,3814,3815,3816,3817,3819,3820,3821,3822,3827,3828,3829,3836,3837,3839,3842,3843,3846,3847,3850,3857,3859,3860,3862,3863,3865,3868,3871,3874,3876,3878,3879,3880,3881,3882,3883,3887,3888,3889,3890,3894,3896,3897,3899,3900,3901,3902,3905,3906,3908,3911,3912,3913,3914,3915,3917,3918,3919,3922,3923,3931,3932,3935,3939,3941,3943,3945,3946,3947,3951,3953,3954,3955,3957,3960,3964,3965,3966,3968,3971,3974,3975,3977,3978,3980,3981,3982,3987,3989,3990,3991,3992,3993,3994,3997,4000,4002,4003,4004,4007,4009,4010,4011,4015,4018,4020,4021,4022,4026,4029,4031,4032,4038,4039,4041,4042,4046,4047,4049,4050,4055,4056,4059,4060,4061,4062,4065,4072,4074,4076,4077,4079,4080,4081,4084,4085,4087,4090,4091,4093,4094,4095,4099,4100,4102,4103,4107,4108,4110,4112,4113,4116,4122,4123,4126,4127,4129,4131,4134,4135,4136,4137,4138,4139,4140,4142,4143,4148,4149,4150,4155,4156,4157,4158,4160,4165,4167,4170,4173,4174,4176,4177,4180,4184,4185,4186,4187,4188,4189,4191,4192,4193,4195,4198,4199,4202,4203,4206,4208,4209,4212,4213,4214,4215,4219,4220,4221,4223,4227,4228,4229,4231,4232,4233,4236,4237,4239,4246,4247,4248,4249,4251,4253,4262,4263,4264,4266,4267,4268,4271,4276,4277,4278,4283,4284,4286,4288,4291,4292,4295,4296,4299,4302,4303,4305,4307,4309,4311,4315,4317,4318,4319,4321,4322,4324,4326,4333,4338,4341,4347,4356,4358,4359,4360,4361,4362,4363,4368,4370,4373,4374,4375,4376,4379,4382,4383,4384,4385,4389,4390,4391,4392,4393,4395,4399,4401,4404,4407,4411,4414,4416,4417,4418,4419,4420,4421,4422,4427,4428,4430,4432,4436,4437,4439,4441,4443,4445,4446,4447,4448,4449,4452,4453,4454,4457,4458,4460,4464,4465,4467,4472,4474,4476,4480,4481,4482,4483,4485,4486,4488,4489,4490,4491,4492,4493,4494,4495,4497,4499,4502,4503,4506,4507,4508,4509,4510,4511,4512,4513,4515,4518,4519,4520,4521,4522,4523,4524,4525,4528,4529,4531,4533,4536,4539,4540,4541,4543,4545,4546,4548,4549,4550,4551,4552,4555,4557,4562,4564,4566,4577,4579,4581,4582,4583,4585,4586,4587,4588,4589,4590,4596,4599,4601,4605,4607,4612,4614,4617,4619,4624,4626,4627,4630,4631,4632,4633,4638,4639,4645,4646,4649,4650,4652,4655,4656,4657,4663,4664,4665,4666,4667,4669,4670,4673,4674,4677,4678,4679,4680,4684,4687,4689,4690,4691,4692,4694,4695,4697,4699,4700,4701,4704,4707,4708,4709,4711,4712,4715,4717,4718,4719,4720,4724,4725,4728,4729,4734,4736,4737,4738,4740,4741,4742,4743,4744,4747,4750,4752,4753,4756,4757,4758,4761,4763,4766,4768,4770,4771,4773,4775,4776,4777,4778,4784,4787,4789,4793,4795,4797,4798,4799,4805,4806,4807,4808,4809,4811,4813,4816,4817,4820,4821,4822,4823,4826,4827,4830,4831,4833,4834,4835,4839,4842,4843,4844,4845,4846,4847,4851,4852,4854,4855,4856,4857,4858,4860,4864,4865,4866,4868,4869,4870,4871,4872,4875,4876,4877,4880,4881,4882,4884,4885,4892,4893,4898,4899,4900,4902,4903,4904,4906,4907,4909,4910,4912,4913,4916,4917,4920,4922,4923,4924,4925,4929,4930,4931,4932,4934,4935,4936,4937,4938,4940,4942,4943,4944,4945,4946,4947,4949,4950,4952,4953,4957,4959,4963,4964,4966,4968,4969,4970,4977,4980,4982,4983,4984,4985,4987,4988,4992,4995,4996,4997,4998,5001,5002,5003,5004,5008,5010,5013,5014,5016,5017,5019,5020,5021,5023,5024,5025,5028,5029,5030,5031,5034,5035,5038,5040,5041,5042,5045,5046,5052,5065,5068,5069,5072,5073,5074,5075,5077,5078,5079,5084,5085,5088,5091,5094,5096,5097,5101,5103,5105,5107,5112,5114,5117,5118,5120,5126,5127,5128,5129,5130,5131,5132,5133,5136,5138,5142,5143,5145,5147,5151,5152,5155,5156,5157,5158,5159,5160,5172,5173,5175,5176,5177,5178,5179,5180,5183,5185,5189,5190,5191,5192,5194,5195,5197,5198,5199,5202,5203,5204,5206,5207,5211,5212,5213,5216,5217,5219,5221,5223,5224,5225,5226,5227,5229,5235,5236,5238,5239,5240,5242,5245,5248,5252,5254,5255,5260,5264,5265,5269,5272,5274,5278,5280,5282,5284,5286,5289,5290,5292,5294,5295,5296,5299,5305,5306,5307,5308,5312,5314,5315,5319,5320,5323,5324,5326,5327,5328,5329,5330,5331,5332,5336,5338,5339,5340,5341,5342,5343,5346,5347,5348,5349,5353,5355,5358,5359,5362,5364,5365,5366,5367,5368,5372,5373],"all_other_profiles_tied":false,"n_candidates":2736,"old_strict_candidate_ids":["SIG_084653ef4380","SIG_3dc209623ccd","SIG_9b78277a261b"],"old_new_strict_candidate_set_equal":false,"new_best_outside_old_nearest":true},{"profile":3494,"score":17.204982430920943,"candidate_indices":[1098,1324,1519,2208,3081,3271,3300,4195,4214,4395,4963,5065,5343],"all_other_profiles_tied":false,"n_candidates":13,"old_strict_candidate_ids":["SIG_1696d59ecb82","SIG_30007b08c00e","SIG_8e5f740ac8c0","SIG_c58477ed02b5","SIG_e9d5f89fe9c4"],"old_new_strict_candidate_set_equal":false,"new_best_outside_old_nearest":true},{"profile":3495,"score":12.104982082052985,"candidate_indices":[0,45,145,153,259,341,385,425,481,522,534,644,780,790,809,816,842,866,1010,1075,1142,1178,1309,1346,1401,1502,1527,1565,1705,1731,1840,1875,1906,1914,1961,2021,2039,2080,2096,2326,2412,2444,2491,2498,2549,2565,2655,2680,2690,2825,2844,2863,2889,3019,3190,3346,3462,3490,3509,3520,3624,3629,3685,3766,3800,3822,3902,3987,4009,4022,4134,4231,4267,4277,4452,4512,4533,4540,4545,4627,4689,4694,4728,4729,4734,4775,4930,4936,4937,4952,4984,4995,4997,5052,5131,5133,5136,5280,5289,5323,5341,5343,5373],"all_other_profiles_tied":false,"n_candidates":103,"old_strict_candidate_ids":["SIG_b2b205c925d7"],"old_new_strict_candidate_set_equal":false,"new_best_outside_old_nearest":true},{"profile":3496,"score":10.00671838118452,"candidate_indices":[45,50,64,68,84,110,127,143,201,281,285,341,365,377,379,391,487,522,578,584,594,640,644,649,692,722,780,793,799,813,832,863,866,885,896,976,1010,1017,1064,1072,1075,1138,1172,1253,1270,1286,1289,1325,1346,1351,1356,1376,1382,1399,1426,1527,1539,1604,1611,1705,1729,1741,1758,1821,1840,1875,1948,2027,2079,2080,2096,2122,2208,2277,2289,2300,2326,2364,2385,2389,2393,2405,2412,2415,2441,2444,2465,2481,2491,2498,2502,2536,2539,2541,2614,2648,2655,2661,2671,2680,2702,2810,2869,2886,2945,2951,2961,3025,3036,3050,3052,3069,3076,3078,3250,3279,3291,3300,3349,3380,3462,3464,3509,3561,3580,3601,3656,3675,3685,3756,3788,3800,3820,3878,3923,3953,3955,3974,3987,4000,4009,4022,4055,4076,4198,4231,4236,4239,4246,4251,4277,4284,4383,4404,4427,4449,4480,4512,4533,4545,4546,4555,4674,4729,4734,4806,4900,4936,4937,4938,4942,4968,4984,4995,4997,5021,5045,5133,5175,5206,5323,5332,5341,5343,5347,5359,5367,5373],"all_other_profiles_tied":false,"n_candidates":188,"old_strict_candidate_ids":["SIG_9c6184fb2e52","SIG_c6e03394a0aa"],"old_new_strict_candidate_set_equal":false,"new_best_outside_old_nearest":true},{"profile":3497,"score":18.349482538452953,"candidate_indices":[50,84,842,1172,1539,1664,2412,2441,2844,2929],"all_other_profiles_tied":false,"n_candidates":10,"old_strict_candidate_ids":["SIG_b518cebe7943","SIG_b9101599fe4f"],"old_new_strict_candidate_set_equal":false,"new_best_outside_old_nearest":true},{"profile":3498,"score":7.259196473568867,"candidate_indices":[0,26,41,45,50,52,64,77,84,92,110,119,127,143,145,153,157,162,192,201,210,231,246,263,264,266,268,271,273,280,281,285,320,324,341,343,355,359,361,365,377,378,379,386,391,426,459,467,481,487,492,506,510,522,552,556,561,566,578,583,584,617,625,631,637,640,644,649,660,670,682,687,692,719,735,744,790,792,813,832,840,842,863,866,872,877,885,896,905,911,952,971,976,987,997,1007,1010,1025,1026,1033,1055,1064,1072,1075,1078,1102,1108,1116,1122,1131,1138,1142,1160,1167,1172,1177,1178,1180,1181,1186,1188,1189,1242,1253,1266,1270,1279,1282,1286,1289,1318,1324,1339,1346,1350,1356,1369,1376,1382,1387,1399,1412,1426,1430,1444,1463,1485,1493,1495,1501,1502,1513,1527,1539,1565,1604,1611,1644,1662,1675,1688,1705,1736,1739,1741,1758,1770,1821,1840,1844,1850,1875,1884,1906,1914,1926,1929,1937,1940,1977,1992,2021,2025,2027,2052,2054,2057,2075,2079,2080,2088,2096,2109,2115,2122,2123,2131,2153,2156,2175,2186,2203,2208,2215,2242,2262,2285,2300,2324,2326,2327,2345,2364,2367,2374,2377,2379,2385,2389,2393,2405,2412,2441,2447,2450,2465,2477,2481,2483,2491,2495,2498,2502,2503,2532,2541,2547,2554,2565,2569,2577,2588,2593,2614,2629,2647,2648,2655,2660,2663,2671,2672,2674,2684,2702,2712,2728,2739,2749,2793,2796,2804,2810,2825,2829,2844,2848,2884,2886,2889,2929,2945,2951,2961,2987,3019,3025,3036,3042,3050,3056,3069,3076,3111,3117,3134,3136,3190,3206,3228,3250,3261,3279,3300,3334,3348,3372,3378,3380,3394,3399,3405,3421,3431,3433,3434,3462,3464,3468,3489,3490,3509,3572,3579,3601,3612,3629,3631,3652,3672,3675,3685,3691,3703,3706,3707,3713,3719,3723,3734,3737,3752,3756,3762,3766,3778,3788,3790,3800,3802,3805,3813,3815,3816,3846,3868,3876,3878,3888,3902,3913,3923,3953,3954,3974,3980,3987,3992,4009,4020,4021,4022,4032,4055,4060,4074,4076,4100,4113,4134,4139,4142,4176,4198,4228,4231,4236,4239,4246,4251,4263,4267,4268,4277,4286,4299,4315,4333,4368,4383,4395,4399,4404,4427,4449,4452,4454,4460,4472,4480,4483,4491,4507,4510,4512,4533,4539,4540,4545,4555,4564,4581,4582,4627,4631,4639,4645,4649,4665,4667,4689,4690,4694,4709,4720,4729,4734,4743,4757,4775,4778,4811,4817,4839,4842,4868,4870,4885,4900,4902,4930,4936,4937,4938,4942,4943,4949,4963,4968,4977,4984,4995,4997,5004,5016,5021,5030,5034,5045,5046,5065,5112,5117,5118,5126,5131,5133,5136,5138,5146,5156,5160,5175,5176,5179,5194,5199,5204,5206,5221,5243,5282,5289,5290,5292,5306,5307,5314,5323,5332,5341,5343,5346,5347,5359,5366,5372,5373],"all_other_profiles_tied":false,"n_candidates":498,"old_strict_candidate_ids":["SIG_23697dbf2601","SIG_540a8999b783"],"old_new_strict_candidate_set_equal":false,"new_best_outside_old_nearest":true},{"profile":3499,"score":5.2306499893581,"candidate_indices":[0,7,23,24,28,31,32,38,45,50,52,58,62,64,68,73,74,77,78,84,102,109,110,115,118,119,124,127,143,145,150,162,163,171,182,188,197,201,209,246,261,263,264,266,268,271,273,280,281,284,285,299,313,320,337,341,342,346,351,355,359,361,365,366,368,376,377,378,379,382,385,389,391,392,396,405,411,422,423,426,434,437,441,442,449,451,454,456,459,464,470,481,487,508,509,510,514,515,517,520,522,532,535,538,542,546,547,548,552,555,556,561,566,575,578,583,584,594,600,602,603,617,618,625,628,631,633,637,638,642,644,645,647,648,649,656,660,666,670,675,678,682,685,692,694,704,709,712,718,719,721,722,730,733,744,757,765,780,786,789,790,793,799,807,809,813,816,832,840,842,843,847,854,856,863,865,866,872,875,885,893,896,900,902,905,911,913,920,927,934,938,946,948,949,956,966,971,976,984,987,988,997,1004,1007,1010,1013,1014,1017,1024,1026,1031,1055,1057,1064,1071,1072,1075,1078,1085,1116,1119,1128,1129,1134,1137,1138,1139,1142,1157,1167,1172,1175,1178,1181,1186,1204,1223,1229,1242,1252,1253,1254,1259,1267,1270,1272,1275,1276,1279,1282,1286,1287,1289,1295,1298,1308,1309,1318,1324,1325,1328,1339,1340,1346,1356,1357,1359,1367,1376,1382,1384,1387,1395,1396,1399,1419,1426,1443,1447,1459,1462,1477,1478,1493,1495,1502,1507,1513,1519,1521,1522,1527,1531,1532,1536,1539,1557,1565,1569,1570,1571,1577,1584,1586,1588,1598,1604,1608,1610,1611,1627,1633,1648,1662,1665,1669,1671,1672,1675,1677,1686,1699,1701,1702,1705,1736,1738,1739,1741,1757,1758,1759,1761,1770,1782,1787,1797,1821,1823,1827,1840,1849,1864,1867,1875,1885,1906,1911,1914,1920,1921,1923,1926,1929,1937,1948,1961,1962,1976,1977,1978,1992,1997,2001,2011,2021,2027,2028,2031,2037,2038,2039,2042,2052,2054,2057,2079,2080,2093,2096,2103,2112,2114,2122,2123,2125,2141,2144,2153,2160,2168,2179,2182,2184,2186,2198,2199,2203,2208,2212,2215,2222,2226,2233,2242,2248,2249,2251,2259,2267,2283,2285,2298,2300,2317,2318,2326,2328,2333,2338,2364,2367,2374,2379,2380,2385,2389,2390,2392,2393,2401,2412,2413,2415,2419,2438,2441,2444,2447,2449,2450,2454,2462,2465,2470,2476,2477,2481,2491,2495,2498,2502,2503,2507,2508,2522,2529,2532,2536,2539,2540,2541,2546,2547,2548,2550,2554,2556,2563,2565,2571,2573,2575,2577,2584,2586,2593,2598,2613,2614,2629,2640,2644,2648,2649,2651,2655,2661,2665,2670,2671,2674,2676,2680,2684,2690,2692,2693,2694,2701,2702,2705,2720,2721,2725,2739,2757,2773,2777,2795,2796,2797,2810,2822,2825,2836,2837,2844,2849,2853,2863,2865,2869,2880,2884,2886,2889,2893,2910,2919,2924,2925,2926,2929,2931,2945,2951,2957,2959,2961,2984,2987,2991,2998,3004,3014,3020,3021,3025,3031,3038,3050,3052,3069,3070,3075,3076,3080,3086,3087,3092,3095,3107,3108,3117,3120,3123,3125,3136,3147,3150,3169,3181,3190,3193,3196,3228,3236,3242,3247,3250,3254,3257,3266,3268,3271,3279,3296,3300,3303,3314,3317,3331,3334,3343,3348,3349,3358,3376,3380,3388,3393,3394,3399,3413,3415,3416,3420,3431,3433,3434,3436,3437,3449,3462,3463,3464,3467,3474,3479,3482,3487,3490,3500,3506,3509,3511,3518,3519,3527,3528,3550,3561,3571,3572,3580,3584,3601,3612,3614,3616,3626,3629,3641,3656,3659,3672,3677,3685,3696,3701,3706,3707,3709,3713,3719,3725,3727,3729,3731,3734,3737,3741,3747,3749,3750,3752,3756,3759,3766,3770,3788,3789,3805,3816,3817,3820,3822,3827,3846,3859,3868,3878,3880,3881,3888,3902,3912,3914,3923,3932,3943,3953,3954,3955,3960,3968,3974,3977,3980,3987,4000,4002,4007,4009,4010,4018,4020,4021,4022,4033,4035,4039,4041,4047,4053,4055,4060,4063,4065,4074,4076,4091,4093,4095,4097,4100,4117,4134,4139,4142,4148,4159,4165,4170,4176,4195,4198,4203,4208,4209,4212,4213,4214,4215,4228,4230,4231,4236,4239,4245,4246,4248,4251,4255,4263,4267,4268,4277,4284,4286,4290,4291,4296,4299,4312,4313,4319,4324,4333,4341,4343,4361,4368,4377,4382,4383,4384,4389,4391,4395,4401,4404,4416,4420,4424,4427,4436,4439,4449,4452,4457,4464,4465,4477,4480,4483,4485,4489,4491,4512,4518,4519,4521,4522,4524,4529,4531,4533,4536,4540,4545,4546,4552,4555,4564,4576,4577,4581,4582,4588,4591,4598,4601,4607,4614,4626,4627,4631,4639,4645,4649,4653,4655,4657,4665,4670,4678,4685,4689,4704,4709,4718,4720,4724,4728,4729,4734,4740,4743,4744,4748,4757,4767,4768,4775,4776,4798,4799,4802,4806,4809,4811,4823,4835,4839,4842,4860,4862,4865,4868,4870,4874,4875,4877,4884,4885,4889,4900,4903,4906,4930,4931,4936,4937,4938,4943,4944,4952,4953,4963,4966,4968,4977,4984,4987,4990,4995,4997,5004,5006,5008,5017,5021,5024,5029,5030,5034,5037,5041,5044,5045,5046,5049,5057,5094,5096,5107,5117,5118,5126,5133,5136,5138,5144,5148,5152,5156,5157,5158,5175,5176,5194,5195,5199,5204,5206,5208,5221,5230,5245,5251,5252,5269,5272,5282,5288,5290,5292,5306,5307,5311,5314,5321,5323,5332,5333,5341,5342,5343,5346,5347,5351,5353,5358,5359,5365,5366,5367,5368,5372,5373],"all_other_profiles_tied":false,"n_candidates":972,"old_strict_candidate_ids":["SIG_2027961c86ea","SIG_7361b6d5fb50","SIG_9e5c94eb5978"],"old_new_strict_candidate_set_equal":false,"new_best_outside_old_nearest":true},{"profile":3500,"score":8.087545041691621,"candidate_indices":[31,45,50,64,68,77,84,86,90,102,110,114,124,143,145,156,165,171,182,183,192,206,209,263,264,266,268,273,275,281,325,341,342,351,355,359,365,366,377,378,379,385,391,426,454,459,487,489,506,510,522,528,559,566,584,625,627,631,642,643,644,649,650,656,662,670,678,692,704,709,712,738,744,780,786,789,790,793,811,813,816,825,840,842,847,851,858,866,875,877,883,885,889,896,920,945,956,971,976,980,984,1010,1013,1017,1026,1046,1055,1072,1078,1097,1100,1106,1116,1122,1138,1171,1172,1181,1185,1186,1188,1253,1270,1289,1293,1298,1308,1309,1318,1320,1325,1337,1346,1352,1356,1376,1382,1396,1399,1400,1401,1406,1450,1459,1463,1502,1504,1522,1527,1539,1549,1558,1565,1584,1586,1603,1604,1608,1611,1635,1644,1699,1701,1705,1730,1736,1738,1741,1758,1784,1788,1821,1827,1840,1875,1906,1914,1920,1926,1937,1940,1948,1961,1965,1967,1977,1989,1999,2017,2018,2027,2039,2052,2054,2057,2079,2080,2096,2123,2125,2179,2186,2203,2208,2237,2242,2263,2288,2289,2300,2304,2324,2326,2342,2345,2364,2367,2371,2377,2379,2385,2389,2390,2393,2405,2412,2416,2427,2441,2444,2447,2448,2465,2481,2491,2495,2498,2502,2508,2536,2541,2554,2560,2565,2567,2571,2593,2595,2598,2614,2630,2648,2654,2655,2657,2670,2671,2680,2684,2691,2702,2709,2721,2762,2773,2796,2810,2822,2825,2837,2844,2849,2851,2863,2865,2869,2886,2893,2920,2925,2930,2945,2951,2987,3025,3031,3041,3050,3052,3056,3069,3075,3076,3094,3123,3136,3146,3190,3203,3236,3250,3280,3300,3334,3349,3373,3399,3400,3415,3426,3444,3462,3464,3474,3490,3509,3576,3580,3581,3601,3612,3623,3629,3634,3637,3656,3672,3677,3685,3703,3706,3727,3734,3737,3752,3756,3766,3788,3795,3800,3805,3822,3827,3846,3868,3878,3884,3888,3902,3912,3913,3914,3923,3953,3980,3987,4009,4021,4022,4032,4041,4055,4074,4076,4077,4095,4127,4134,4139,4159,4170,4176,4195,4198,4202,4214,4215,4219,4231,4236,4239,4246,4266,4268,4277,4286,4288,4299,4333,4362,4368,4383,4389,4404,4417,4420,4427,4436,4438,4453,4472,4480,4483,4491,4492,4493,4499,4512,4519,4522,4529,4533,4540,4545,4549,4555,4564,4581,4582,4588,4589,4601,4617,4627,4631,4639,4645,4649,4655,4665,4674,4689,4709,4720,4728,4729,4734,4743,4744,4749,4752,4756,4757,4775,4806,4823,4839,4842,4868,4869,4870,4881,4884,4900,4902,4913,4936,4937,4938,4942,4943,4949,4952,4963,4968,4969,4977,4984,4995,4997,5004,5017,5094,5107,5112,5117,5118,5126,5131,5133,5136,5175,5176,5199,5204,5206,5221,5240,5290,5311,5323,5332,5341,5342,5343,5358,5359,5366,5367,5372,5373],"all_other_profiles_tied":false,"n_candidates":501,"old_strict_candidate_ids":["SIG_9e2a54ebbe40"],"old_new_strict_candidate_set_equal":false,"new_best_outside_old_nearest":true},{"profile":3501,"score":5.585469019023632,"candidate_indices":[0,31,45,50,52,64,73,74,84,102,110,124,127,143,145,162,182,246,263,264,266,268,271,280,281,285,299,320,341,342,346,351,355,359,361,365,377,378,379,385,391,392,411,422,426,434,437,459,481,487,514,520,522,532,535,538,556,561,566,578,583,584,600,618,625,628,631,633,644,649,660,666,704,719,722,757,780,786,793,807,809,813,816,832,840,842,847,856,866,872,875,885,905,911,920,938,956,966,971,976,987,1004,1010,1026,1034,1055,1064,1072,1075,1116,1119,1129,1137,1138,1139,1142,1157,1172,1178,1181,1186,1229,1242,1253,1267,1270,1275,1279,1289,1295,1298,1309,1318,1324,1325,1346,1356,1376,1382,1395,1399,1426,1447,1462,1493,1495,1502,1513,1519,1521,1522,1527,1539,1565,1570,1584,1598,1604,1608,1611,1630,1665,1701,1705,1736,1739,1741,1758,1770,1782,1805,1821,1823,1840,1867,1875,1885,1906,1914,1923,1926,1929,1937,1948,1961,1977,1992,2019,2021,2027,2028,2039,2042,2050,2052,2054,2057,2079,2080,2096,2114,2122,2125,2153,2179,2184,2186,2203,2208,2222,2242,2249,2283,2300,2318,2326,2328,2347,2364,2367,2379,2385,2389,2393,2412,2415,2441,2444,2447,2454,2465,2476,2481,2491,2498,2502,2503,2507,2522,2532,2536,2539,2540,2541,2547,2548,2554,2565,2571,2593,2613,2614,2629,2644,2648,2649,2655,2671,2674,2680,2684,2701,2702,2705,2739,2773,2810,2825,2844,2849,2863,2865,2869,2880,2884,2886,2889,2893,2896,2910,2924,2929,2945,2951,2959,2961,2987,2991,3020,3025,3031,3050,3052,3069,3070,3075,3076,3108,3117,3136,3169,3190,3228,3236,3268,3279,3296,3300,3331,3334,3343,3348,3349,3376,3380,3388,3394,3399,3415,3431,3433,3437,3449,3451,3462,3464,3474,3487,3490,3509,3511,3561,3572,3580,3601,3612,3614,3616,3629,3641,3672,3683,3685,3694,3706,3707,3713,3719,3727,3734,3737,3747,3752,3756,3766,3788,3816,3820,3822,3827,3846,3878,3888,3902,3912,3923,3953,3954,3955,3960,3974,3977,3980,3987,4000,4007,4009,4020,4021,4022,4035,4041,4055,4074,4076,4091,4095,4100,4134,4139,4142,4165,4176,4195,4198,4209,4213,4214,4215,4228,4230,4231,4236,4239,4246,4251,4263,4267,4268,4277,4284,4286,4368,4383,4391,4395,4404,4420,4427,4436,4439,4449,4452,4465,4489,4491,4512,4519,4521,4522,4524,4531,4533,4540,4545,4555,4576,4577,4582,4588,4591,4598,4631,4639,4645,4649,4665,4685,4689,4709,4729,4734,4743,4744,4757,4775,4823,4835,4842,4868,4870,4885,4886,4900,4903,4930,4936,4937,4938,4943,4963,4968,4977,4984,4995,4997,5004,5008,5034,5041,5045,5046,5087,5107,5117,5118,5126,5133,5138,5146,5156,5157,5175,5176,5199,5204,5206,5221,5272,5290,5307,5316,5323,5332,5341,5343,5346,5347,5351,5353,5359,5361,5366,5367,5372,5373],"all_other_profiles_tied":false,"n_candidates":516,"old_strict_candidate_ids":["SIG_051dc65251e8"],"old_new_strict_candidate_set_equal":false,"new_best_outside_old_nearest":true},{"profile":3502,"score":7.259196473568867,"candidate_indices":[0,45,50,52,64,84,110,127,143,145,162,192,210,246,263,266,268,271,281,285,320,341,355,359,361,365,377,378,379,391,426,481,487,522,556,561,566,578,583,584,625,631,640,644,649,660,719,792,832,840,842,866,872,877,885,905,911,952,971,976,987,1010,1055,1064,1072,1075,1102,1116,1122,1138,1142,1172,1178,1180,1181,1242,1253,1270,1279,1289,1318,1346,1356,1369,1376,1382,1399,1426,1463,1489,1495,1502,1513,1527,1539,1604,1611,1705,1736,1739,1741,1758,1821,1840,1858,1875,1906,1914,1926,1929,1937,1992,2004,2021,2027,2052,2054,2057,2079,2080,2096,2122,2153,2156,2186,2203,2208,2242,2290,2300,2326,2364,2367,2379,2385,2389,2393,2405,2412,2441,2447,2465,2481,2491,2498,2502,2541,2547,2554,2565,2593,2614,2629,2648,2655,2663,2671,2672,2674,2702,2793,2810,2825,2844,2884,2886,2889,2929,2945,2951,2961,2987,3025,3036,3050,3069,3076,3111,3136,3190,3206,3228,3261,3279,3300,3334,3380,3394,3399,3433,3449,3462,3464,3490,3509,3601,3612,3629,3631,3652,3672,3675,3685,3706,3707,3713,3719,3734,3737,3752,3756,3766,3788,3790,3802,3846,3876,3888,3902,3913,3923,3953,3954,3974,3980,3987,4009,4020,4021,4022,4055,4074,4076,4100,4134,4139,4142,4176,4198,4231,4236,4239,4246,4268,4277,4286,4368,4383,4395,4399,4404,4427,4449,4452,4491,4507,4512,4533,4540,4545,4555,4582,4631,4639,4645,4649,4665,4689,4709,4729,4734,4743,4757,4775,4842,4856,4868,4870,4885,4900,4902,4930,4936,4937,4938,4942,4943,4963,4968,4977,4984,4995,4997,5004,5034,5041,5045,5065,5117,5118,5126,5133,5156,5175,5176,5179,5199,5204,5206,5221,5289,5290,5307,5323,5332,5341,5343,5347,5359,5366,5373],"all_other_profiles_tied":false,"n_candidates":321,"old_strict_candidate_ids":["SIG_9fdee956df60"],"old_new_strict_candidate_set_equal":false,"new_best_outside_old_nearest":true},{"profile":3503,"score":8.994393318852321,"candidate_indices":[0,45,50,52,64,74,110,127,145,201,239,246,268,271,281,285,295,307,342,351,355,359,377,379,391,426,434,466,481,487,498,522,540,561,631,644,660,670,704,744,790,792,793,832,840,856,866,875,885,896,905,976,992,997,1010,1055,1064,1072,1075,1078,1137,1138,1156,1172,1178,1180,1181,1253,1261,1289,1318,1346,1376,1387,1395,1399,1400,1426,1430,1444,1495,1502,1513,1527,1539,1604,1611,1701,1705,1736,1741,1782,1788,1840,1875,1906,1926,1948,1950,1961,1981,1994,2021,2027,2039,2052,2065,2079,2080,2096,2097,2156,2208,2215,2242,2251,2296,2300,2326,2364,2379,2385,2389,2412,2415,2444,2465,2491,2495,2498,2539,2541,2547,2554,2565,2593,2614,2648,2655,2661,2663,2680,2693,2773,2793,2844,2849,2863,2865,2884,2889,2893,2945,2951,2961,2991,3025,3050,3069,3075,3136,3190,3279,3300,3317,3363,3380,3433,3464,3490,3509,3601,3612,3672,3685,3703,3719,3734,3741,3752,3756,3766,3788,3800,3802,3820,3846,3923,3953,3960,3974,3987,3992,4000,4009,4021,4022,4055,4127,4134,4139,4231,4236,4239,4268,4277,4317,4333,4368,4383,4391,4395,4399,4404,4427,4453,4464,4491,4493,4507,4512,4533,4540,4545,4546,4555,4577,4582,4627,4665,4673,4674,4709,4729,4734,4743,4744,4757,4761,4775,4806,4811,4839,4842,4885,4900,4902,4936,4938,4942,4943,4963,4968,4984,4997,5004,5041,5068,5096,5117,5133,5136,5199,5206,5221,5307,5323,5332,5341,5343,5347,5359,5366,5367,5373],"all_other_profiles_tied":false,"n_candidates":275,"old_strict_candidate_ids":["SIG_2083f8958e86"],"old_new_strict_candidate_set_equal":false,"new_best_outside_old_nearest":true},{"profile":3504,"score":14.572384814783039,"candidate_indices":[954,1010,1270,1604,2215,4157,4317,5290],"all_other_profiles_tied":false,"n_candidates":8,"old_strict_candidate_ids":["SIG_0c0afdc0af9e","SIG_1725785eac81","SIG_54e371318efb","SIG_5e7a8a279c23","SIG_6870513319da","SIG_7c490baafb89"],"old_new_strict_candidate_set_equal":false,"new_best_outside_old_nearest":true},{"profile":3505,"score":7.037583933350802,"candidate_indices":[0,17,45,50,52,64,84,90,110,127,145,156,183,192,201,266,268,281,341,351,355,359,365,377,385,391,426,434,481,487,522,542,556,561,578,584,625,627,631,644,649,660,662,719,722,783,792,793,816,832,840,842,851,856,866,872,885,896,905,920,956,965,976,997,999,1010,1055,1064,1072,1075,1078,1119,1122,1129,1138,1142,1172,1178,1181,1242,1253,1270,1279,1289,1309,1318,1346,1376,1387,1395,1399,1436,1502,1513,1522,1527,1539,1584,1598,1604,1606,1611,1701,1738,1739,1758,1782,1788,1821,1840,1906,1914,1926,1929,1937,1948,1961,2027,2052,2054,2064,2079,2117,2122,2123,2125,2186,2203,2208,2215,2216,2230,2240,2242,2276,2300,2364,2379,2385,2389,2393,2447,2454,2465,2491,2495,2498,2541,2548,2554,2565,2571,2577,2593,2613,2614,2648,2655,2663,2680,2693,2723,2758,2773,2791,2810,2834,2844,2851,2905,2924,2929,2945,2951,2959,2961,2987,3019,3025,3036,3050,3060,3069,3075,3081,3111,3190,3250,3279,3300,3334,3349,3397,3462,3464,3490,3509,3511,3527,3561,3582,3601,3612,3656,3672,3685,3703,3718,3719,3734,3737,3750,3752,3756,3766,3788,3800,3802,3815,3846,3902,3923,3953,3954,3980,3987,3992,4000,4001,4009,4021,4074,4076,4095,4100,4127,4139,4142,4165,4176,4198,4214,4231,4277,4284,4286,4317,4333,4368,4383,4391,4395,4404,4427,4439,4449,4460,4464,4472,4491,4493,4512,4513,4519,4521,4522,4531,4533,4540,4545,4552,4555,4577,4581,4582,4627,4639,4649,4664,4674,4687,4689,4709,4720,4721,4729,4730,4734,4743,4744,4757,4775,4806,4820,4839,4842,4870,4885,4900,4930,4936,4937,4938,4942,4943,4968,4977,4984,4995,4997,5004,5045,5096,5117,5118,5126,5133,5136,5175,5176,5178,5179,5206,5212,5221,5280,5289,5290,5307,5323,5332,5341,5343,5347,5359,5366,5367,5373],"all_other_profiles_tied":false,"n_candidates":338,"old_strict_candidate_ids":["SIG_0c9a633b1100","SIG_408a6babe983"],"old_new_strict_candidate_set_equal":false,"new_best_outside_old_nearest":true},{"profile":3506,"score":7.037583933350802,"candidate_indices":[0,28,45,50,52,64,84,110,127,145,201,266,268,281,341,351,355,359,365,377,385,391,422,426,434,481,487,522,542,552,556,561,578,584,625,628,631,644,649,660,682,719,722,765,793,813,816,832,840,842,856,866,872,885,896,905,913,920,938,956,976,984,988,997,1010,1024,1026,1055,1064,1072,1075,1078,1119,1129,1138,1142,1172,1178,1181,1186,1242,1253,1270,1279,1289,1298,1309,1318,1324,1325,1346,1376,1387,1395,1399,1461,1502,1513,1522,1527,1539,1584,1598,1604,1611,1662,1701,1738,1739,1758,1770,1782,1821,1840,1906,1914,1920,1926,1929,1937,1948,1961,1977,2019,2027,2052,2054,2079,2093,2122,2123,2125,2186,2203,2208,2215,2242,2300,2364,2379,2385,2389,2393,2447,2454,2465,2476,2491,2495,2498,2532,2541,2548,2554,2565,2571,2577,2593,2613,2614,2648,2655,2680,2684,2693,2721,2773,2796,2810,2844,2924,2929,2945,2951,2959,2961,2987,3018,3025,3050,3069,3075,3190,3250,3254,3279,3300,3314,3334,3349,3462,3463,3464,3474,3490,3500,3509,3511,3527,3561,3584,3601,3612,3641,3656,3672,3685,3719,3734,3737,3750,3752,3756,3766,3788,3822,3846,3878,3902,3923,3953,3954,3968,3980,3987,4000,4001,4009,4021,4060,4074,4076,4095,4097,4100,4139,4142,4165,4176,4198,4213,4214,4228,4231,4263,4277,4284,4286,4299,4333,4368,4383,4391,4395,4404,4427,4439,4449,4464,4491,4512,4519,4521,4522,4531,4533,4540,4545,4552,4555,4564,4577,4581,4582,4627,4639,4649,4689,4709,4720,4729,4734,4743,4744,4757,4775,4806,4839,4842,4870,4885,4900,4906,4930,4936,4937,4938,4943,4968,4977,4984,4995,4997,5004,5045,5046,5096,5117,5118,5126,5133,5136,5175,5176,5206,5221,5230,5290,5307,5323,5332,5333,5341,5343,5347,5359,5365,5366,5367,5373],"all_other_profiles_tied":false,"n_candidates":330,"old_strict_candidate_ids":["SIG_f5ab0f214e8c"],"old_new_strict_candidate_set_equal":false,"new_best_outside_old_nearest":true},{"profile":3507,"score":13.055246260249469,"candidate_indices":[64,281,816,866,1078,1142,1172,1289,1339,1527,1788,2300,2465,2481,2565,2951,3025,3069,3279,3427,3464,3474,3509,3580,3756,4439,4775,4984,5323],"all_other_profiles_tied":false,"n_candidates":29,"old_strict_candidate_ids":["SIG_3bab3a9b8435"],"old_new_strict_candidate_set_equal":false,"new_best_outside_old_nearest":true},{"profile":3508,"score":18.931910259389888,"candidate_indices":[1961,3752,4246],"all_other_profiles_tied":false,"n_candidates":3,"old_strict_candidate_ids":[]},{"profile":3509,"score":21.48517221738786,"candidate_indices":[1657,2429,3987],"all_other_profiles_tied":false,"n_candidates":3,"old_strict_candidate_ids":["SIG_b488882d501d"],"old_new_strict_candidate_set_equal":false,"new_best_outside_old_nearest":true},{"profile":3510,"score":5.522149298526517,"candidate_indices":[0,26,31,45,50,52,64,65,72,73,74,84,92,110,124,127,143,145,156,162,164,182,183,192,208,210,211,246,263,264,266,268,271,277,280,281,285,299,304,307,320,339,341,342,346,349,351,355,359,361,365,377,378,379,385,391,392,402,422,426,434,437,459,467,481,486,487,489,498,514,520,522,528,532,535,556,561,566,578,583,584,596,618,625,627,631,633,640,644,649,660,666,696,704,708,719,720,722,735,743,768,780,786,792,793,809,811,813,816,831,832,840,842,847,851,856,866,872,875,877,885,905,911,920,928,938,942,944,952,955,956,966,971,976,980,987,1004,1010,1026,1032,1033,1055,1063,1064,1066,1072,1073,1075,1097,1098,1102,1105,1116,1122,1126,1129,1131,1137,1138,1139,1142,1156,1160,1172,1178,1180,1181,1186,1188,1195,1212,1228,1239,1242,1249,1253,1267,1270,1275,1279,1289,1295,1298,1309,1318,1320,1324,1325,1327,1345,1346,1351,1356,1362,1369,1370,1376,1382,1392,1394,1395,1397,1399,1400,1401,1411,1412,1415,1426,1447,1463,1493,1495,1501,1502,1504,1513,1517,1519,1521,1522,1527,1539,1565,1570,1578,1582,1584,1593,1598,1603,1604,1605,1608,1611,1652,1665,1701,1705,1736,1737,1739,1741,1750,1754,1758,1770,1782,1785,1788,1811,1812,1821,1823,1826,1840,1846,1850,1867,1871,1874,1875,1891,1906,1914,1916,1923,1926,1929,1937,1940,1948,1950,1961,1977,1984,1992,2021,2022,2027,2039,2042,2052,2054,2057,2064,2079,2080,2096,2100,2119,2122,2125,2131,2153,2156,2166,2171,2175,2184,2186,2203,2208,2217,2222,2234,2237,2240,2242,2249,2263,2277,2288,2300,2318,2324,2326,2327,2359,2364,2367,2371,2379,2385,2389,2393,2404,2405,2410,2412,2415,2441,2444,2447,2454,2455,2465,2474,2476,2481,2491,2498,2502,2503,2507,2524,2532,2536,2539,2540,2541,2547,2548,2554,2565,2571,2593,2613,2614,2622,2629,2630,2644,2648,2652,2654,2655,2657,2663,2671,2672,2674,2680,2684,2700,2701,2702,2705,2709,2739,2749,2762,2768,2773,2774,2789,2793,2794,2810,2812,2825,2834,2844,2849,2851,2863,2865,2869,2880,2884,2886,2889,2893,2910,2916,2924,2929,2945,2951,2959,2961,2969,2987,2991,2995,2996,3025,3031,3033,3036,3040,3050,3052,3056,3060,3069,3070,3075,3076,3077,3081,3094,3108,3111,3117,3134,3136,3144,3148,3156,3190,3206,3214,3217,3228,3261,3268,3278,3279,3286,3300,3316,3325,3331,3334,3335,3342,3343,3348,3349,3378,3380,3388,3394,3399,3415,3426,3431,3433,3435,3437,3455,3462,3464,3474,3487,3490,3509,3511,3542,3561,3570,3572,3578,3580,3581,3582,3592,3601,3612,3614,3616,3629,3631,3641,3642,3652,3658,3664,3672,3675,3685,3694,3706,3707,3713,3719,3727,3734,3737,3752,3756,3762,3766,3788,3790,3802,3816,3820,3822,3846,3876,3878,3886,3888,3890,3897,3902,3908,3913,3923,3953,3954,3955,3960,3971,3974,3978,3980,3987,3989,4000,4007,4009,4015,4020,4021,4022,4041,4046,4055,4074,4076,4095,4100,4103,4118,4127,4134,4139,4142,4165,4173,4176,4178,4195,4198,4209,4213,4214,4215,4219,4228,4231,4236,4239,4246,4251,4263,4267,4268,4277,4284,4286,4297,4315,4326,4360,4368,4376,4383,4391,4395,4399,4404,4417,4420,4427,4436,4439,4441,4449,4452,4453,4481,4489,4491,4507,4510,4512,4519,4521,4522,4524,4531,4533,4540,4545,4549,4555,4577,4582,4583,4588,4612,4631,4639,4645,4649,4652,4656,4665,4674,4683,4684,4689,4708,4709,4729,4734,4743,4744,4750,4752,4757,4775,4789,4793,4821,4823,4842,4844,4846,4854,4866,4868,4870,4885,4886,4900,4902,4930,4936,4937,4938,4942,4943,4963,4968,4977,4984,4995,4997,5004,5008,5010,5014,5028,5034,5035,5045,5046,5065,5084,5091,5107,5112,5117,5118,5126,5133,5138,5143,5146,5156,5157,5175,5176,5178,5179,5190,5199,5204,5205,5206,5215,5221,5226,5238,5272,5289,5290,5307,5322,5323,5326,5330,5332,5340,5341,5343,5346,5347,5349,5353,5355,5359,5366,5367,5372,5373],"all_other_profiles_tied":false,"n_candidates":731,"old_strict_candidate_ids":["SIG_698906c2ac4f","SIG_923bed8d35b1","SIG_9e182deafbf7"],"old_new_strict_candidate_set_equal":false,"new_best_outside_old_nearest":true},{"profile":3511,"score":15.790183725951238,"candidate_indices":[1929,2125,3349,4284,4720],"all_other_profiles_tied":false,"n_candidates":5,"old_strict_candidate_ids":["SIG_7175e26a0bd0"],"old_new_strict_candidate_set_equal":false,"new_best_outside_old_nearest":true},{"profile":3512,"score":10.505182061162767,"candidate_indices":[31,42,45,64,127,145,254,281,349,355,359,365,366,391,487,498,502,561,584,617,631,644,660,670,744,809,813,840,856,859,866,881,885,1072,1134,1138,1147,1172,1190,1253,1309,1346,1351,1387,1399,1527,1611,1704,1736,1741,1821,1840,1906,2057,2115,2123,2125,2160,2186,2208,2215,2296,2300,2326,2364,2379,2385,2441,2498,2536,2539,2613,2680,2739,2762,2825,2951,2959,2963,3025,3069,3086,3138,3244,3300,3317,3421,3462,3464,3490,3509,3561,3601,3623,3629,3685,3752,3756,3788,3816,3820,3822,3846,3902,3923,3953,3954,3987,4000,4009,4021,4055,4139,4165,4176,4195,4267,4268,4277,4284,4368,4383,4404,4422,4427,4449,4453,4472,4489,4491,4499,4512,4540,4545,4581,4582,4627,4639,4649,4687,4709,4720,4729,4734,4743,4744,4757,4775,4799,4806,4823,4868,4943,4984,5004,5117,5118,5126,5131,5206,5307,5323,5341,5343,5359,5367,5373],"all_other_profiles_tied":false,"n_candidates":167,"old_strict_candidate_ids":["SIG_0cf4e1b91926"],"old_new_strict_candidate_set_equal":false,"new_best_outside_old_nearest":true},{"profile":3513,"score":11.642768733998725,"candidate_indices":[183,281,342,391,625,644,790,816,1072,1172,1539,1603,1611,1705,2039,2057,2300,2379,2648,3349,3509,3612,3706,3737,3756,3923,3953,3987,4009,4139,4277,4383,4404,4472,4512,4545,4645,4743,4839,4938,4995,5117,5129],"all_other_profiles_tied":false,"n_candidates":43,"old_strict_candidate_ids":["SIG_debb3a584c80"],"old_new_strict_candidate_set_equal":false,"new_best_outside_old_nearest":true},{"profile":3514,"score":16.101898482459216,"candidate_indices":[281,2498],"all_other_profiles_tied":false,"n_candidates":2,"old_strict_candidate_ids":["SIG_0c3418cefa24","SIG_28e6c6d47ee2","SIG_998b02c4c2a2"],"old_new_strict_candidate_set_equal":false,"new_best_outside_old_nearest":true},{"profile":3515,"score":9.075425873742624,"candidate_indices":[0,45,50,52,64,145,268,271,281,359,377,379,391,459,487,552,561,631,644,660,670,704,793,840,856,866,885,905,976,1010,1026,1064,1072,1075,1078,1137,1172,1181,1289,1318,1346,1387,1426,1444,1502,1527,1604,1611,1662,1669,1840,1940,1948,2027,2039,2052,2080,2096,2208,2300,2326,2364,2379,2389,2412,2415,2448,2465,2491,2498,2541,2554,2565,2648,2655,2680,2773,2849,2884,2889,2893,2945,2951,2961,3025,3056,3069,3279,3300,3380,3464,3490,3509,3601,3612,3685,3788,3800,3802,3820,3846,3923,3953,4009,4021,4022,4134,4139,4231,4239,4262,4268,4277,4317,4368,4383,4404,4512,4533,4545,4546,4577,4627,4665,4709,4729,4734,4743,4757,4775,4811,4839,4900,4906,4936,4938,4942,4959,4968,4984,4997,5117,5133,5206,5221,5323,5341,5343,5347,5359,5373],"all_other_profiles_tied":false,"n_candidates":151,"old_strict_candidate_ids":["SIG_cec6f4fd7252","SIG_dc59188f0bd7"],"old_new_strict_candidate_set_equal":false,"new_best_outside_old_nearest":true},{"profile":3516,"score":8.087545041691621,"candidate_indices":[31,45,50,64,68,77,84,86,90,110,143,145,183,209,262,264,268,275,281,325,341,351,355,359,365,377,378,379,385,391,426,459,487,489,506,510,522,528,559,566,584,625,627,644,649,650,656,670,692,709,780,789,793,811,813,816,840,842,847,851,866,875,877,885,896,920,971,976,980,1010,1017,1026,1046,1055,1070,1072,1078,1097,1100,1109,1116,1120,1138,1140,1171,1172,1181,1186,1188,1253,1270,1289,1293,1298,1318,1320,1325,1346,1352,1356,1365,1368,1376,1382,1399,1400,1502,1522,1527,1539,1565,1584,1594,1603,1604,1611,1618,1701,1705,1736,1738,1741,1758,1821,1840,1875,1906,1914,1937,1948,1961,1977,1979,1999,2003,2027,2039,2052,2054,2057,2079,2080,2096,2123,2125,2186,2203,2208,2242,2263,2275,2289,2300,2324,2326,2345,2356,2364,2367,2379,2385,2387,2389,2393,2405,2412,2441,2444,2447,2448,2465,2481,2491,2495,2498,2502,2536,2541,2553,2554,2565,2593,2598,2614,2628,2648,2654,2655,2656,2657,2671,2680,2684,2702,2721,2762,2773,2810,2822,2825,2844,2849,2851,2863,2865,2869,2886,2893,2920,2945,2951,2987,3025,3031,3041,3050,3052,3056,3069,3075,3076,3094,3123,3136,3190,3203,3207,3250,3280,3300,3334,3349,3350,3368,3399,3415,3462,3464,3474,3490,3509,3524,3580,3581,3601,3611,3612,3629,3630,3634,3656,3672,3677,3679,3685,3703,3706,3737,3752,3756,3766,3788,3800,3805,3878,3888,3902,3913,3914,3923,3953,3980,3987,3996,4009,4021,4022,4032,4055,4076,4077,4095,4127,4134,4139,4170,4176,4195,4198,4214,4215,4219,4231,4236,4239,4246,4268,4277,4286,4299,4333,4368,4383,4389,4404,4420,4427,4436,4472,4480,4483,4491,4492,4493,4499,4512,4519,4533,4545,4555,4564,4581,4582,4608,4627,4631,4639,4651,4655,4665,4674,4689,4709,4729,4734,4743,4744,4757,4775,4806,4823,4842,4853,4856,4868,4900,4936,4937,4938,4939,4942,4943,4949,4963,4968,4969,4977,4982,4984,4995,4997,5004,5107,5117,5118,5126,5131,5133,5136,5175,5176,5204,5206,5213,5221,5240,5290,5323,5332,5341,5343,5358,5359,5366,5367,5372,5373],"all_other_profiles_tied":false,"n_candidates":387,"old_strict_candidate_ids":["SIG_70392bee2dea"],"old_new_strict_candidate_set_equal":false,"new_best_outside_old_nearest":true},{"profile":3517,"score":10.406155710537591,"candidate_indices":[263,273,355,438,627,640,644,660,704,709,740,816,842,1010,1072,1139,1142,1172,1253,1382,1495,1604,1611,2123,2181,2389,2481,2491,2498,2655,2661,2806,2849,2863,3101,3228,3300,3316,3380,3388,3464,3509,3612,3672,3752,3788,3902,3923,3953,3960,3987,4007,4009,4251,4284,4368,4383,4404,4555,4582,4709,4729,4839,4942,5133,5136,5236,5323,5343,5359],"all_other_profiles_tied":false,"n_candidates":70,"old_strict_candidate_ids":["SIG_0c0afdc0af9e","SIG_1725785eac81","SIG_54e371318efb","SIG_5e7a8a279c23","SIG_6870513319da","SIG_7c490baafb89"],"old_new_strict_candidate_set_equal":false,"new_best_outside_old_nearest":true},{"profile":3518,"score":7.5054191957860015,"candidate_indices":[0,38,45,50,64,68,73,74,77,84,86,110,115,118,119,127,145,162,163,197,201,261,264,268,271,281,285,346,351,359,361,365,377,385,391,426,434,459,481,487,510,520,522,535,552,554,556,561,566,575,578,583,584,625,649,660,666,670,682,685,692,718,719,780,789,793,809,813,832,840,842,847,856,863,866,872,875,885,893,896,920,971,987,1010,1026,1055,1064,1072,1075,1078,1116,1128,1138,1139,1142,1167,1172,1178,1181,1252,1253,1259,1262,1267,1270,1272,1279,1286,1289,1340,1346,1356,1376,1382,1387,1399,1477,1493,1502,1513,1522,1527,1531,1538,1539,1565,1604,1610,1611,1627,1648,1665,1705,1736,1738,1741,1758,1770,1782,1821,1823,1840,1849,1867,1875,1906,1914,1929,1937,1948,1961,1997,2021,2039,2042,2052,2054,2057,2079,2080,2096,2122,2123,2153,2182,2186,2203,2208,2215,2259,2283,2285,2300,2326,2364,2367,2379,2385,2389,2393,2412,2419,2441,2465,2470,2481,2491,2495,2498,2502,2503,2532,2541,2547,2554,2565,2573,2593,2613,2614,2644,2648,2655,2661,2671,2674,2676,2680,2684,2693,2702,2705,2721,2739,2773,2810,2822,2825,2844,2849,2863,2865,2886,2889,2893,2929,2945,2951,2959,2961,2987,2991,3004,3021,3025,3031,3050,3052,3075,3076,3080,3086,3107,3117,3123,3136,3190,3279,3300,3317,3322,3334,3349,3380,3399,3415,3431,3433,3434,3462,3464,3474,3479,3490,3509,3511,3528,3561,3580,3584,3601,3612,3614,3616,3629,3649,3656,3677,3685,3706,3707,3709,3713,3719,3725,3737,3741,3752,3756,3766,3788,3789,3805,3816,3817,3820,3859,3878,3888,3902,3923,3953,3954,3963,3987,4007,4009,4021,4033,4055,4076,4095,4134,4139,4176,4195,4198,4214,4215,4228,4231,4236,4239,4246,4248,4268,4277,4284,4291,4296,4299,4333,4368,4383,4384,4389,4391,4404,4427,4436,4439,4449,4483,4489,4491,4512,4519,4531,4533,4545,4555,4564,4577,4581,4582,4627,4631,4639,4655,4665,4685,4689,4709,4729,4734,4743,4744,4757,4775,4799,4811,4823,4842,4885,4900,4936,4937,4938,4943,4944,4963,4968,4977,4984,4995,4997,5004,5008,5021,5030,5045,5107,5126,5133,5136,5175,5195,5204,5206,5231,5272,5290,5307,5323,5332,5341,5343,5347,5353,5358,5359,5365,5366,5367,5372,5373],"all_other_profiles_tied":false,"n_candidates":416,"old_strict_candidate_ids":["SIG_7e63362db7ed","SIG_a26bfea606f2"],"old_new_strict_candidate_set_equal":false,"new_best_outside_old_nearest":true},{"profile":3519,"score":6.225931056404522,"candidate_indices":[0,17,31,38,45,50,52,62,64,68,69,73,74,77,79,84,90,109,110,127,143,145,156,162,163,182,183,188,192,201,209,210,239,246,251,254,263,266,268,271,277,281,285,286,304,307,319,320,328,335,341,342,346,351,355,359,361,365,377,378,379,380,385,391,392,426,434,451,456,458,481,487,498,509,510,515,517,520,522,530,535,538,542,554,556,559,561,566,578,583,584,594,618,625,626,627,631,640,644,649,660,670,678,698,704,709,712,719,722,726,738,743,744,750,760,772,780,789,790,792,793,795,804,805,809,811,816,831,832,839,840,842,850,851,856,863,866,872,875,877,885,891,894,896,900,905,909,911,920,944,948,952,956,971,976,984,987,992,997,999,1004,1007,1010,1017,1019,1055,1057,1064,1072,1075,1078,1098,1102,1116,1119,1122,1129,1137,1138,1139,1142,1156,1172,1178,1180,1181,1183,1193,1195,1229,1242,1253,1267,1270,1275,1279,1286,1289,1309,1318,1320,1340,1346,1347,1356,1369,1376,1382,1387,1395,1399,1400,1401,1415,1426,1430,1439,1444,1463,1495,1502,1507,1513,1519,1522,1527,1539,1584,1598,1603,1604,1608,1610,1611,1637,1652,1665,1699,1701,1705,1721,1736,1738,1739,1741,1750,1757,1758,1782,1785,1788,1800,1811,1821,1840,1852,1856,1864,1875,1902,1906,1914,1917,1926,1929,1937,1948,1950,1954,1961,1992,2021,2027,2039,2042,2052,2054,2057,2064,2070,2079,2080,2092,2096,2097,2103,2114,2122,2123,2125,2145,2153,2156,2184,2186,2199,2203,2208,2215,2240,2242,2251,2259,2262,2276,2277,2285,2288,2296,2300,2326,2364,2367,2374,2379,2385,2389,2392,2393,2405,2412,2415,2419,2441,2444,2447,2454,2465,2474,2481,2491,2492,2495,2498,2502,2533,2536,2539,2541,2547,2548,2550,2554,2563,2565,2571,2573,2577,2593,2595,2596,2613,2614,2629,2631,2644,2647,2648,2652,2655,2661,2663,2670,2671,2672,2674,2676,2680,2686,2693,2701,2702,2705,2720,2723,2731,2758,2762,2764,2773,2774,2793,2810,2816,2825,2834,2844,2849,2851,2863,2865,2868,2869,2880,2884,2886,2889,2893,2894,2905,2910,2924,2929,2942,2945,2951,2959,2961,2987,2991,2998,3019,3025,3031,3033,3036,3050,3060,3069,3071,3075,3076,3080,3081,3086,3089,3094,3111,3136,3138,3148,3158,3190,3206,3217,3228,3250,3261,3268,3278,3279,3281,3285,3286,3300,3316,3317,3325,3334,3349,3358,3363,3380,3388,3394,3399,3405,3415,3433,3449,3455,3462,3464,3487,3489,3490,3509,3511,3527,3528,3538,3542,3550,3555,3561,3570,3576,3580,3582,3592,3601,3612,3629,3639,3652,3656,3672,3675,3685,3691,3701,3703,3706,3707,3713,3719,3723,3727,3734,3737,3741,3750,3752,3756,3766,3788,3790,3795,3800,3802,3805,3813,3815,3820,3846,3859,3876,3888,3890,3902,3908,3913,3923,3932,3939,3953,3954,3960,3971,3974,3980,3987,3992,3997,4000,4001,4007,4009,4015,4020,4021,4022,4041,4055,4074,4076,4080,4095,4100,4108,4110,4112,4113,4116,4127,4134,4139,4142,4159,4165,4170,4173,4176,4198,4214,4215,4231,4236,4239,4246,4248,4268,4277,4284,4286,4290,4317,4319,4324,4333,4338,4368,4376,4377,4382,4383,4389,4391,4395,4399,4404,4416,4420,4427,4428,4436,4439,4449,4452,4453,4460,4464,4472,4483,4489,4491,4493,4499,4507,4509,4512,4513,4519,4521,4522,4524,4531,4533,4540,4545,4546,4549,4552,4555,4577,4581,4582,4588,4601,4627,4631,4639,4645,4649,4655,4665,4674,4687,4689,4704,4709,4720,4728,4729,4734,4743,4744,4757,4761,4768,4775,4793,4806,4809,4811,4817,4821,4823,4839,4842,4844,4845,4852,4860,4865,4868,4870,4885,4889,4899,4900,4902,4929,4930,4934,4936,4937,4938,4942,4943,4963,4968,4977,4980,4984,4995,4997,5004,5020,5024,5034,5035,5041,5045,5057,5065,5068,5078,5084,5087,5094,5096,5101,5107,5117,5118,5126,5131,5133,5136,5152,5156,5157,5175,5176,5178,5179,5199,5204,5206,5221,5238,5272,5274,5280,5286,5289,5290,5306,5307,5321,5323,5332,5341,5343,5347,5353,5358,5359,5366,5367,5373],"all_other_profiles_tied":false,"n_candidates":742,"old_strict_candidate_ids":["SIG_9638d4cc439d"],"old_new_strict_candidate_set_equal":false,"new_best_outside_old_nearest":true},{"profile":3520,"score":17.444718348778807,"candidate_indices":[1840,3509,5341],"all_other_profiles_tied":false,"n_candidates":3,"old_strict_candidate_ids":["SIG_02de5445eecf","SIG_71ff5f693ded"],"old_new_strict_candidate_set_equal":false,"new_best_outside_old_nearest":true},{"profile":3521,"score":12.774081069041456,"candidate_indices":[64,807,875,1072,1346,1467,1611,1701,2300,2465,2498,2539,2541,2648,2655,2865,2900,3069,3529,3655,3706,3759,3766,3953,3974,3987,4009,4095,4239,4326,4395,4420,4729,4743,4806,5045,5118,5176,5343,5373],"all_other_profiles_tied":false,"n_candidates":40,"old_strict_candidate_ids":["SIG_7e5b1ee5b4da","SIG_d2c6d06ff050"],"old_new_strict_candidate_set_equal":false,"new_best_outside_old_nearest":true},{"profile":3522,"score":13.398890304807555,"candidate_indices":[21,64,143,378,439,491,660,842,866,1010,1267,1270,1308,1346,1539,1603,1604,1611,1736,1840,1894,2012,2080,2208,2242,2441,2491,2588,2655,2680,2755,2810,2893,2909,3025,3069,3553,3800,3829,4219,4420,4545,4582,4635,4656,4667,4701,4734,4757,4977,4984,5045,5136,5239,5323],"all_other_profiles_tied":false,"n_candidates":55,"old_strict_candidate_ids":["SIG_1d14c669701e","SIG_92d6a7a1bc52"],"old_new_strict_candidate_set_equal":false,"new_best_outside_old_nearest":true},{"profile":3523,"score":10.226913911525212,"candidate_indices":[45,50,52,64,79,127,130,143,145,162,192,210,281,322,341,349,377,391,426,459,481,487,498,556,561,566,583,584,594,625,627,640,644,649,660,670,673,685,743,789,793,809,811,816,840,842,866,872,896,905,920,944,1010,1019,1062,1064,1072,1098,1119,1138,1139,1145,1167,1172,1178,1186,1242,1253,1304,1339,1346,1366,1376,1382,1387,1399,1426,1477,1493,1495,1527,1539,1571,1584,1598,1611,1624,1705,1738,1741,1758,1821,1840,1906,1937,1961,1977,1992,2021,2039,2057,2080,2208,2262,2290,2326,2352,2364,2367,2379,2380,2385,2389,2393,2405,2412,2447,2465,2484,2491,2495,2498,2539,2541,2547,2554,2565,2577,2593,2603,2614,2648,2655,2680,2702,2739,2761,2773,2774,2776,2825,2839,2844,2863,2865,2905,2910,2924,2961,3019,3025,3052,3076,3086,3136,3190,3279,3283,3300,3317,3363,3380,3391,3449,3462,3464,3468,3490,3509,3616,3623,3629,3656,3685,3756,3766,3800,3805,3846,3913,3923,3953,3960,3987,3992,4009,4020,4021,4022,4041,4076,4095,4134,4195,4228,4231,4246,4263,4268,4277,4284,4286,4333,4338,4368,4379,4383,4391,4404,4427,4464,4489,4491,4512,4515,4524,4533,4545,4555,4581,4582,4588,4594,4627,4645,4655,4665,4709,4720,4729,4734,4743,4744,4839,4842,4900,4902,4929,4936,4937,4938,4942,4943,4963,4968,4977,4984,4997,5004,5030,5034,5045,5065,5107,5117,5128,5133,5136,5138,5156,5175,5176,5206,5225,5332,5338,5341,5343,5359,5373],"all_other_profiles_tied":false,"n_candidates":270,"old_strict_candidate_ids":["SIG_02de5445eecf"],"old_new_strict_candidate_set_equal":false,"new_best_outside_old_nearest":true},{"profile":3524,"score":10.90288855664805,"candidate_indices":[50,64,74,84,192,211,246,266,268,271,277,281,346,355,391,426,481,498,535,556,649,790,800,816,832,840,856,885,896,905,1064,1075,1112,1119,1172,1346,1356,1369,1426,1431,1449,1513,1539,1604,1741,1821,1840,1914,1926,2017,2021,2057,2079,2080,2125,2240,2324,2326,2385,2389,2412,2441,2454,2491,2498,2502,2536,2541,2565,2600,2614,2630,2648,2655,2680,2691,2849,2863,2929,2951,2961,3025,3050,3052,3081,3117,3228,3280,3300,3349,3388,3405,3415,3464,3612,3685,3719,3737,3752,3756,3766,3822,3846,3923,3953,3954,3955,3987,4009,4021,4022,4055,4076,4100,4198,4214,4231,4268,4277,4300,4333,4368,4383,4404,4427,4489,4519,4522,4533,4540,4545,4555,4665,4720,4728,4729,4743,4775,4793,4885,4900,4902,4936,4977,4995,4997,5004,5008,5117,5133,5175,5206,5290,5323,5332,5341,5343,5373],"all_other_profiles_tied":false,"n_candidates":158,"old_strict_candidate_ids":["SIG_46e2c7452f4d","SIG_6f334c206250","SIG_ba316a1e5fee","SIG_e26083b4ab43"],"old_new_strict_candidate_set_equal":false,"new_best_outside_old_nearest":true},{"profile":3525,"score":3.3773427917774934,"candidate_indices":[0,5,7,15,17,21,23,28,29,31,32,36,38,41,43,45,49,50,52,55,56,62,64,67,68,73,74,77,79,82,84,85,87,90,92,108,109,110,113,114,116,117,119,121,124,127,136,140,141,143,145,148,153,155,156,157,160,162,163,182,183,185,192,195,201,204,206,209,210,211,212,215,221,231,235,239,241,243,244,246,250,251,252,254,260,261,263,264,266,268,271,272,273,277,280,281,283,285,286,288,289,299,301,302,304,306,307,308,310,313,314,320,322,324,325,326,328,329,332,335,339,341,342,343,346,349,351,355,357,358,359,361,365,366,367,376,377,378,379,380,382,384,385,386,387,391,392,394,399,402,410,412,413,414,417,419,422,423,426,434,437,439,441,443,450,451,456,458,459,460,463,464,467,472,477,478,479,481,482,483,486,487,489,490,491,492,494,498,501,502,506,507,509,510,514,517,519,520,522,523,527,528,530,532,535,542,548,552,556,559,561,566,571,572,573,578,581,583,584,587,594,595,596,602,603,611,615,617,618,625,626,627,631,632,633,637,638,640,643,644,645,648,649,652,653,656,658,660,666,667,670,672,674,682,685,686,687,692,693,696,698,700,703,704,705,707,708,709,712,715,716,719,720,722,723,730,733,735,738,743,744,745,748,749,754,756,758,760,762,765,768,769,772,773,775,780,785,786,787,788,789,790,792,793,795,799,801,804,805,808,809,811,812,813,816,819,823,825,828,831,832,839,840,841,842,843,844,847,848,850,851,856,858,859,863,866,872,875,877,885,891,893,894,896,897,898,900,902,904,905,909,910,911,919,920,925,927,928,930,934,938,942,944,948,950,952,955,956,957,966,969,971,972,976,979,980,984,985,987,991,997,998,999,1000,1002,1004,1007,1010,1013,1015,1016,1017,1019,1023,1026,1031,1032,1033,1036,1039,1046,1048,1055,1057,1063,1064,1066,1072,1073,1075,1077,1078,1082,1084,1085,1086,1089,1095,1096,1097,1098,1100,1102,1104,1105,1109,1116,1118,1120,1122,1126,1127,1128,1129,1131,1133,1134,1137,1138,1139,1140,1141,1142,1145,1146,1155,1156,1158,1160,1162,1167,1169,1171,1172,1174,1177,1178,1179,1180,1181,1185,1186,1188,1189,1193,1195,1196,1204,1205,1209,1211,1212,1219,1221,1228,1229,1238,1239,1242,1243,1246,1247,1249,1252,1253,1254,1258,1267,1270,1272,1275,1276,1279,1280,1282,1286,1289,1293,1295,1298,1308,1309,1313,1314,1316,1318,1320,1321,1324,1325,1327,1330,1335,1337,1338,1339,1340,1345,1346,1350,1351,1352,1356,1357,1362,1366,1367,1369,1376,1378,1380,1381,1382,1387,1390,1392,1394,1395,1397,1399,1400,1401,1411,1412,1415,1419,1426,1428,1430,1431,1432,1433,1434,1439,1443,1444,1447,1456,1463,1467,1469,1470,1471,1477,1478,1484,1485,1488,1489,1491,1493,1495,1501,1502,1504,1508,1513,1514,1515,1518,1519,1521,1522,1524,1527,1530,1531,1534,1536,1539,1540,1541,1542,1544,1552,1556,1558,1564,1565,1569,1570,1577,1578,1580,1582,1584,1589,1592,1593,1594,1598,1599,1603,1604,1608,1610,1611,1614,1617,1618,1619,1620,1621,1629,1633,1634,1635,1636,1637,1644,1647,1648,1649,1651,1652,1660,1662,1663,1665,1675,1677,1699,1700,1701,1702,1703,1705,1708,1711,1713,1714,1719,1721,1722,1727,1729,1731,1736,1737,1738,1739,1741,1746,1747,1750,1751,1753,1754,1758,1764,1770,1779,1780,1782,1785,1787,1788,1790,1793,1796,1806,1810,1811,1817,1819,1821,1823,1826,1829,1831,1832,1840,1844,1849,1850,1852,1853,1856,1863,1865,1867,1870,1871,1875,1879,1884,1887,1892,1894,1897,1902,1903,1905,1906,1913,1914,1916,1919,1920,1921,1922,1923,1926,1928,1929,1930,1935,1937,1940,1948,1949,1950,1951,1954,1958,1961,1967,1970,1972,1976,1977,1978,1982,1983,1984,1987,1991,1992,1998,1999,2005,2006,2012,2017,2018,2021,2022,2023,2025,2027,2031,2034,2037,2039,2042,2046,2049,2052,2054,2057,2064,2070,2074,2079,2080,2088,2092,2093,2096,2097,2100,2107,2110,2112,2115,2122,2123,2125,2130,2131,2132,2140,2145,2152,2153,2154,2156,2159,2160,2161,2165,2166,2171,2175,2182,2183,2184,2186,2194,2195,2198,2203,2208,2212,2215,2217,2222,2227,2231,2236,2237,2239,2240,2242,2249,2251,2259,2260,2262,2263,2270,2272,2276,2277,2285,2288,2289,2291,2293,2296,2300,2304,2318,2320,2322,2324,2326,2327,2328,2329,2333,2337,2338,2343,2344,2345,2359,2361,2363,2364,2367,2371,2374,2377,2379,2380,2385,2389,2390,2391,2393,2394,2396,2398,2401,2403,2404,2405,2406,2410,2412,2415,2416,2417,2422,2423,2425,2427,2431,2441,2444,2447,2448,2450,2454,2455,2462,2465,2470,2474,2476,2477,2480,2481,2483,2485,2486,2488,2491,2492,2495,2498,2502,2503,2506,2507,2508,2509,2511,2516,2517,2520,2521,2526,2527,2531,2532,2533,2536,2539,2540,2541,2546,2547,2548,2551,2553,2554,2558,2563,2564,2565,2566,2567,2569,2571,2572,2573,2577,2580,2587,2588,2593,2595,2596,2598,2612,2613,2614,2619,2621,2623,2627,2629,2630,2631,2637,2644,2647,2648,2649,2652,2654,2655,2657,2659,2660,2661,2662,2663,2665,2667,2669,2670,2671,2672,2674,2676,2680,2684,2686,2690,2691,2692,2693,2699,2700,2701,2702,2705,2709,2712,2720,2721,2723,2725,2728,2730,2731,2734,2739,2740,2747,2748,2749,2753,2757,2758,2760,2761,2762,2764,2768,2772,2773,2774,2777,2784,2787,2789,2793,2794,2795,2796,2801,2804,2806,2807,2810,2812,2816,2822,2824,2825,2830,2832,2834,2836,2837,2838,2844,2848,2849,2851,2853,2863,2865,2868,2869,2880,2882,2884,2885,2886,2889,2893,2894,2895,2900,2904,2905,2906,2910,2914,2916,2919,2921,2924,2925,2927,2929,2930,2937,2941,2945,2951,2953,2956,2959,2961,2964,2966,2969,2971,2975,2981,2983,2984,2987,2988,2991,2993,2994,2995,2998,3010,3013,3014,3015,3019,3025,3026,3027,3030,3031,3033,3035,3036,3040,3041,3050,3052,3056,3060,3061,3069,3070,3071,3073,3075,3076,3077,3078,3080,3081,3086,3090,3093,3094,3098,3104,3105,3106,3108,3109,3110,3111,3113,3117,3120,3122,3123,3134,3135,3136,3138,3141,3142,3147,3148,3150,3155,3156,3158,3167,3170,3172,3180,3189,3190,3193,3196,3203,3206,3211,3214,3217,3219,3220,3223,3228,3230,3234,3242,3250,3254,3255,3256,3258,3261,3263,3264,3266,3268,3270,3271,3272,3278,3279,3280,3281,3284,3285,3286,3288,3291,3295,3299,3300,3303,3308,3309,3310,3315,3316,3317,3325,3331,3333,3334,3335,3336,3342,3343,3348,3349,3350,3358,3359,3363,3364,3366,3371,3378,3379,3380,3383,3385,3388,3389,3393,3394,3395,3396,3398,3399,3405,3406,3408,3411,3415,3418,3420,3421,3422,3426,3427,3431,3433,3434,3435,3436,3437,3450,3455,3457,3462,3464,3466,3468,3474,3483,3485,3487,3489,3490,3496,3500,3507,3509,3511,3512,3518,3519,3527,3528,3530,3533,3536,3538,3542,3555,3557,3561,3564,3566,3570,3572,3576,3579,3580,3581,3582,3584,3592,3593,3601,3608,3612,3614,3615,3616,3621,3623,3629,3632,3634,3637,3639,3641,3642,3645,3652,3656,3658,3659,3660,3664,3672,3675,3677,3684,3685,3686,3687,3688,3691,3698,3703,3705,3706,3707,3709,3713,3715,3719,3723,3725,3727,3734,3737,3742,3743,3745,3750,3752,3756,3758,3761,3762,3764,3766,3769,3770,3778,3786,3787,3788,3790,3793,3795,3797,3800,3802,3805,3810,3813,3814,3815,3816,3820,3822,3825,3826,3836,3843,3846,3847,3860,3861,3865,3868,3871,3874,3876,3878,3881,3882,3887,3888,3889,3890,3894,3896,3897,3900,3902,3904,3908,3910,3911,3913,3914,3915,3917,3923,3929,3931,3934,3935,3937,3939,3940,3944,3946,3947,3953,3954,3955,3956,3960,3961,3964,3965,3966,3968,3971,3972,3974,3978,3980,3987,3989,3992,3997,4000,4007,4009,4010,4012,4013,4014,4015,4020,4021,4022,4032,4033,4035,4036,4038,4039,4041,4042,4043,4046,4047,4053,4055,4059,4060,4065,4072,4074,4076,4077,4080,4084,4087,4095,4100,4102,4103,4107,4108,4110,4112,4113,4116,4119,4122,4127,4129,4133,4134,4139,4142,4148,4149,4157,4160,4164,4165,4170,4173,4174,4176,4177,4179,4183,4185,4186,4189,4191,4195,4198,4202,4203,4206,4208,4209,4212,4213,4214,4215,4219,4220,4223,4225,4228,4229,4231,4236,4239,4244,4246,4248,4249,4251,4257,4261,4262,4263,4266,4267,4268,4273,4277,4278,4284,4286,4288,4291,4292,4293,4295,4299,4311,4314,4315,4317,4323,4326,4333,4334,4338,4339,4360,4362,4363,4368,4370,4376,4380,4381,4382,4383,4384,4388,4389,4391,4392,4393,4395,4399,4404,4408,4411,4414,4416,4417,4418,4420,4422,4424,4425,4427,4428,4430,4436,4439,4441,4445,4446,4448,4449,4452,4453,4454,4458,4460,4464,4468,4472,4474,4477,4480,4481,4483,4485,4486,4488,4489,4490,4491,4493,4494,4499,4502,4507,4509,4510,4511,4512,4513,4516,4519,4520,4521,4522,4524,4529,4531,4532,4533,4539,4540,4541,4545,4546,4549,4550,4551,4552,4555,4557,4561,4564,4577,4579,4581,4582,4583,4584,4586,4587,4588,4598,4600,4601,4611,4612,4615,4617,4624,4627,4629,4631,4637,4639,4640,4645,4649,4652,4653,4655,4656,4657,4665,4667,4669,4670,4674,4676,4677,4678,4684,4685,4687,4689,4690,4694,4703,4708,4709,4716,4720,4726,4728,4729,4731,4734,4736,4740,4743,4744,4747,4748,4750,4752,4754,4755,4756,4757,4761,4766,4767,4768,4769,4775,4776,4778,4779,4786,4789,4793,4794,4798,4799,4806,4808,4809,4811,4812,4814,4815,4817,4821,4823,4829,4830,4831,4833,4839,4842,4844,4845,4846,4852,4854,4860,4864,4866,4868,4870,4874,4876,4880,4884,4885,4899,4900,4902,4906,4909,4913,4920,4923,4925,4928,4929,4930,4934,4936,4937,4938,4942,4943,4944,4945,4946,4947,4949,4952,4954,4956,4957,4958,4963,4964,4968,4969,4972,4974,4977,4979,4980,4984,4987,4989,4995,4997,4998,5004,5005,5008,5009,5010,5014,5016,5019,5020,5021,5028,5029,5030,5034,5035,5040,5045,5046,5051,5053,5058,5065,5068,5073,5076,5078,5080,5082,5084,5091,5092,5094,5096,5101,5103,5106,5107,5112,5117,5118,5120,5126,5128,5130,5131,5133,5136,5138,5143,5144,5145,5147,5154,5156,5157,5160,5175,5176,5177,5178,5179,5190,5191,5194,5196,5199,5202,5204,5206,5208,5221,5226,5229,5230,5232,5235,5238,5240,5245,5248,5252,5262,5272,5274,5275,5277,5280,5282,5283,5284,5286,5289,5290,5292,5295,5296,5302,5306,5307,5311,5312,5314,5319,5320,5321,5323,5326,5330,5332,5338,5339,5340,5341,5342,5343,5345,5346,5347,5349,5353,5355,5359,5364,5365,5366,5367,5372,5373],"all_other_profiles_tied":false,"n_candidates":1941,"old_strict_candidate_ids":["SIG_4ab5bce2741a","SIG_4eeb6170ea94","SIG_c42731912981"],"old_new_strict_candidate_set_equal":false,"new_best_outside_old_nearest":true},{"profile":3526,"score":8.397681329078079,"candidate_indices":[0,5,24,45,50,52,64,71,74,110,115,127,145,150,165,201,205,231,236,239,246,250,257,268,271,279,281,285,295,307,313,326,338,342,351,352,355,359,377,379,391,416,426,428,434,459,460,466,472,481,487,498,519,522,540,550,552,561,574,595,631,632,644,653,660,670,683,685,703,704,723,744,757,778,785,790,792,793,832,840,856,866,875,885,896,905,906,976,997,1010,1026,1036,1055,1064,1066,1072,1073,1075,1078,1121,1137,1138,1156,1162,1172,1178,1180,1181,1253,1261,1274,1289,1298,1318,1331,1339,1346,1362,1376,1379,1387,1395,1397,1399,1400,1426,1430,1444,1495,1502,1513,1521,1527,1536,1539,1544,1556,1569,1604,1607,1611,1636,1653,1662,1669,1682,1701,1703,1704,1705,1736,1741,1782,1788,1834,1840,1873,1875,1906,1910,1911,1926,1940,1948,1950,1961,1968,1978,1981,2017,2021,2027,2031,2039,2052,2079,2080,2087,2096,2097,2107,2149,2156,2157,2165,2208,2212,2215,2242,2251,2283,2296,2300,2326,2337,2364,2379,2385,2389,2398,2409,2412,2415,2434,2444,2448,2465,2466,2469,2491,2495,2498,2517,2529,2532,2539,2541,2547,2552,2554,2565,2572,2593,2614,2648,2655,2660,2661,2663,2680,2691,2693,2728,2753,2770,2773,2780,2793,2806,2830,2844,2849,2863,2865,2884,2889,2893,2903,2945,2951,2961,2990,2991,3010,3025,3046,3050,3052,3056,3069,3075,3091,3108,3117,3136,3140,3172,3190,3230,3239,3279,3299,3300,3317,3337,3346,3363,3380,3423,3427,3433,3435,3464,3490,3509,3515,3572,3601,3612,3616,3641,3648,3672,3685,3703,3704,3705,3719,3734,3741,3752,3756,3766,3788,3800,3802,3816,3820,3822,3828,3846,3880,3901,3920,3923,3929,3953,3957,3960,3968,3970,3974,3987,3992,4000,4009,4021,4022,4031,4044,4055,4081,4127,4134,4139,4185,4192,4193,4219,4231,4236,4239,4262,4263,4268,4277,4317,4333,4339,4362,4368,4381,4383,4391,4395,4399,4404,4409,4418,4427,4430,4453,4464,4467,4480,4491,4493,4507,4512,4525,4533,4540,4545,4546,4550,4555,4577,4582,4617,4627,4665,4673,4674,4685,4699,4709,4729,4734,4742,4743,4744,4757,4761,4769,4775,4779,4795,4806,4811,4839,4842,4885,4900,4902,4906,4918,4923,4936,4938,4942,4943,4959,4963,4968,4984,4992,4997,5004,5007,5039,5041,5068,5096,5098,5114,5117,5127,5133,5136,5145,5183,5192,5199,5206,5208,5221,5226,5236,5307,5308,5323,5326,5332,5341,5343,5346,5347,5359,5366,5367,5373],"all_other_profiles_tied":false,"n_candidates":451,"old_strict_candidate_ids":["SIG_2b521f6a7a89","SIG_c0d9b7050931"],"old_new_strict_candidate_set_equal":false,"new_best_outside_old_nearest":true},{"profile":3527,"score":12.995604194124219,"candidate_indices":[50,385,391,481,709,856,1026,1122,1513,1527,1758,1840,1867,2103,2470,2498,2571,2593,2865,3629,3923,4134,4231,4383,4627,4649,4709,4728,5221],"all_other_profiles_tied":false,"n_candidates":29,"old_strict_candidate_ids":["SIG_d59c17ee0e25"],"old_new_strict_candidate_set_equal":false,"new_best_outside_old_nearest":true},{"profile":3528,"score":8.081029564698085,"candidate_indices":[0,23,45,49,50,52,64,73,75,145,162,209,224,225,264,268,271,280,281,359,365,377,379,385,391,459,486,487,528,532,552,561,603,631,638,640,644,649,660,670,678,704,719,793,795,809,840,850,856,866,885,905,976,999,1001,1010,1026,1064,1072,1075,1078,1105,1116,1122,1137,1172,1181,1195,1205,1254,1270,1282,1289,1318,1346,1369,1387,1415,1426,1431,1444,1475,1477,1478,1502,1524,1527,1565,1577,1598,1604,1611,1647,1662,1669,1758,1821,1840,1867,1924,1929,1937,1940,1948,1977,1992,1999,2027,2039,2052,2054,2057,2080,2096,2123,2159,2160,2168,2186,2208,2233,2236,2297,2300,2324,2326,2333,2347,2364,2367,2379,2389,2412,2415,2441,2448,2454,2465,2491,2498,2511,2541,2554,2565,2648,2655,2671,2680,2694,2749,2757,2773,2808,2810,2825,2849,2884,2885,2889,2893,2919,2929,2945,2951,2961,2993,3025,3056,3069,3086,3107,3130,3228,3261,3279,3281,3300,3325,3380,3382,3399,3415,3462,3464,3474,3490,3509,3601,3612,3629,3685,3706,3708,3788,3790,3800,3802,3805,3820,3846,3868,3902,3923,3953,4009,4020,4021,4022,4041,4074,4100,4108,4134,4139,4165,4167,4176,4195,4209,4231,4239,4268,4277,4284,4317,4368,4383,4404,4439,4452,4499,4512,4518,4519,4531,4533,4545,4546,4577,4627,4645,4665,4687,4709,4728,4729,4734,4743,4757,4775,4811,4820,4823,4827,4839,4868,4900,4906,4930,4936,4937,4938,4942,4968,4977,4984,4997,5045,5065,5099,5107,5117,5118,5126,5133,5138,5146,5147,5175,5176,5204,5206,5221,5323,5341,5343,5347,5359,5373],"all_other_profiles_tied":false,"n_candidates":289,"old_strict_candidate_ids":["SIG_86ec98d5b337"],"old_new_strict_candidate_set_equal":false,"new_best_outside_old_nearest":true},{"profile":3529,"score":14.542965663933831,"candidate_indices":[162,225,230,240,361,584,807,961,1172,1633,1701,2027,2057,2106,2389,2498,2614,2825,2828,3025,3190,3447,3462,3580,3655,3756,3866,3953,3974,3987,4076,4239,4404,4489,4545,5045,5341],"all_other_profiles_tied":false,"n_candidates":37,"old_strict_candidate_ids":["SIG_675e722e324c"],"old_new_strict_candidate_set_equal":false,"new_best_outside_old_nearest":true},{"profile":3530,"score":11.224488531023294,"candidate_indices":[64,145,162,341,355,359,594,712,842,1048,1072,1346,1351,1539,1611,1758,1821,1875,2498,2648,2671,2702,2834,2893,2924,3025,3056,3415,3431,3462,3487,3561,3629,3677,3734,3953,3960,3987,4009,4021,4244,4268,4284,4452,4555,4729,4937,5133,5367,5373],"all_other_profiles_tied":false,"n_candidates":50,"old_strict_candidate_ids":["SIG_4ab5bce2741a","SIG_4eeb6170ea94","SIG_c42731912981"],"old_new_strict_candidate_set_equal":false,"new_best_outside_old_nearest":true},{"profile":3531,"score":9.01337843422796,"candidate_indices":[26,45,50,64,110,145,266,271,281,341,359,365,391,561,631,644,649,660,692,863,866,885,905,997,1010,1072,1122,1167,1172,1177,1289,1339,1346,1356,1376,1502,1527,1539,1604,1705,1758,1840,1875,1929,2052,2075,2079,2080,2122,2123,2175,2208,2326,2412,2441,2491,2498,2502,2554,2565,2614,2648,2655,2702,2739,2796,2844,2951,3025,3069,3136,3190,3300,3394,3405,3431,3462,3464,3490,3509,3601,3612,3629,3672,3675,3685,3737,3752,3756,3788,3802,3913,3923,3953,3980,3992,4009,4021,4022,4074,4176,4231,4268,4277,4368,4383,4404,4427,4512,4533,4545,4555,4582,4627,4665,4729,4743,4757,4811,4839,4930,4937,4942,4984,5004,5045,5065,5080,5126,5323,5341,5343,5346,5347,5359],"all_other_profiles_tied":false,"n_candidates":135,"old_strict_candidate_ids":["SIG_443df6477981"],"old_new_strict_candidate_set_equal":false,"new_best_outside_old_nearest":true},{"profile":3532,"score":7.259196473568867,"candidate_indices":[0,26,45,50,52,64,84,92,110,127,143,145,162,192,210,246,263,264,266,268,271,280,281,285,320,341,355,359,361,365,377,378,379,391,403,426,459,467,481,487,522,556,561,566,578,583,584,625,631,633,640,644,649,660,719,735,756,792,794,813,832,840,842,866,872,877,885,905,911,941,952,971,976,987,994,1010,1026,1033,1055,1064,1065,1072,1075,1079,1102,1116,1122,1131,1138,1142,1160,1172,1178,1180,1181,1186,1188,1242,1253,1270,1279,1289,1318,1324,1346,1356,1369,1376,1382,1399,1412,1426,1463,1480,1489,1493,1495,1501,1502,1513,1527,1539,1565,1604,1611,1705,1736,1739,1741,1758,1770,1821,1840,1850,1858,1866,1875,1906,1914,1926,1929,1937,1940,1977,1992,2004,2021,2027,2052,2054,2057,2079,2080,2096,2122,2131,2153,2156,2175,2186,2203,2208,2211,2242,2290,2300,2324,2326,2327,2347,2364,2367,2379,2385,2389,2393,2405,2410,2412,2441,2447,2465,2481,2491,2498,2502,2503,2516,2524,2532,2541,2547,2554,2565,2593,2614,2629,2648,2655,2663,2671,2672,2674,2682,2684,2702,2739,2749,2768,2793,2810,2812,2825,2844,2884,2886,2889,2929,2945,2948,2951,2961,2987,2997,3020,3025,3036,3050,3056,3069,3076,3111,3117,3134,3136,3190,3206,3228,3261,3279,3300,3326,3334,3348,3378,3380,3387,3394,3399,3431,3433,3449,3462,3464,3490,3509,3572,3601,3612,3629,3631,3652,3672,3675,3683,3685,3706,3707,3713,3719,3734,3737,3752,3756,3762,3766,3788,3790,3802,3816,3826,3827,3846,3876,3878,3888,3902,3913,3923,3953,3954,3974,3980,3981,3987,4009,4020,4021,4022,4055,4074,4076,4100,4134,4139,4142,4176,4198,4228,4231,4236,4239,4246,4251,4263,4267,4268,4277,4286,4315,4368,4383,4395,4399,4404,4427,4449,4452,4465,4491,4507,4510,4512,4533,4540,4545,4555,4582,4619,4631,4639,4643,4645,4649,4665,4689,4709,4729,4734,4743,4757,4775,4842,4856,4868,4870,4885,4895,4900,4902,4903,4924,4930,4936,4937,4938,4942,4943,4963,4968,4977,4984,4995,4997,5004,5034,5041,5045,5046,5065,5080,5095,5112,5117,5118,5126,5133,5138,5146,5156,5175,5176,5179,5199,5204,5206,5221,5222,5289,5290,5307,5323,5329,5332,5341,5343,5346,5347,5359,5366,5372,5373],"all_other_profiles_tied":false,"n_candidates":412,"old_strict_candidate_ids":["SIG_942ef57a0b20","SIG_d56d52238f02"],"old_new_strict_candidate_set_equal":false,"new_best_outside_old_nearest":true},{"profile":3533,"score":10.647352727427519,"candidate_indices":[45,263,355,487,722,976,987,1064,1072,1270,1346,1356,1527,1577,1586,1611,1821,1961,2057,2300,2374,2385,2389,2415,2465,2481,2498,2502,2554,2680,2825,2987,3052,3069,3349,3405,3509,3580,3629,3703,3752,3817,3902,4009,4021,4100,4246,4383,4404,4533,4627,4806,4930,4937,4963,4997,5136,5307,5323,5341],"all_other_profiles_tied":false,"n_candidates":60,"old_strict_candidate_ids":["SIG_26802190b81b"],"old_new_strict_candidate_set_equal":false,"new_best_outside_old_nearest":true},{"profile":3534,"score":16.28360813984542,"candidate_indices":[866,1072,1247,1289,2406,2454,2498,2747,2988,3025,3509,4214,4375,4984,5341],"all_other_profiles_tied":false,"n_candidates":15,"old_strict_candidate_ids":["SIG_23f29e597e8a"],"old_new_strict_candidate_set_equal":false,"new_best_outside_old_nearest":true},{"profile":3535,"score":12.543222606280613,"candidate_indices":[183,281,285,552,840,856,1502,1584,1660,1721,2080,2096,2498,2614,3077,3148,3325,3433,3509,3581,3641,3737,3766,4021,4743,4821,5347],"all_other_profiles_tied":false,"n_candidates":27,"old_strict_candidate_ids":["SIG_9b2710457cbe"],"old_new_strict_candidate_set_equal":false,"new_best_outside_old_nearest":true},{"profile":3536,"score":9.767493498217886,"candidate_indices":[29,45,50,52,64,79,127,143,145,162,192,210,231,281,322,341,349,358,377,391,426,459,481,487,498,556,561,566,583,584,594,595,625,627,640,644,649,658,660,670,685,743,772,786,789,793,809,811,816,840,842,866,872,896,905,920,944,1010,1019,1032,1064,1072,1098,1109,1118,1138,1139,1145,1146,1167,1172,1178,1186,1242,1253,1339,1346,1366,1376,1382,1387,1399,1426,1477,1484,1493,1495,1508,1527,1539,1584,1598,1611,1705,1738,1741,1758,1790,1793,1821,1840,1863,1906,1937,1961,1977,1992,2021,2039,2057,2080,2208,2262,2263,2291,2326,2364,2367,2379,2380,2385,2389,2393,2405,2412,2447,2465,2470,2491,2495,2498,2503,2539,2541,2547,2554,2565,2569,2577,2593,2614,2623,2648,2655,2659,2667,2680,2702,2739,2761,2773,2774,2824,2825,2830,2844,2863,2865,2894,2905,2910,2916,2924,2961,3014,3019,3025,3052,3076,3086,3106,3136,3190,3242,3270,3279,3300,3317,3363,3380,3435,3462,3464,3468,3490,3509,3616,3623,3629,3656,3685,3756,3761,3762,3766,3787,3800,3805,3814,3846,3913,3923,3935,3944,3953,3960,3987,3989,3992,4009,4020,4021,4022,4041,4076,4095,4103,4134,4149,4160,4195,4228,4231,4246,4263,4268,4277,4284,4286,4333,4338,4368,4383,4391,4404,4427,4464,4474,4489,4491,4512,4524,4533,4545,4555,4581,4582,4588,4627,4645,4655,4665,4676,4709,4720,4729,4734,4743,4744,4839,4842,4900,4902,4929,4936,4937,4938,4942,4943,4963,4968,4977,4984,4997,5004,5030,5034,5045,5065,5073,5107,5117,5128,5133,5136,5138,5156,5175,5176,5206,5235,5332,5338,5341,5343,5359,5373],"all_other_profiles_tied":false,"n_candidates":297,"old_strict_candidate_ids":["SIG_e3f96c60d354"],"old_new_strict_candidate_set_equal":false,"new_best_outside_old_nearest":true},{"profile":3537,"score":14.623622575746785,"candidate_indices":[885,3490,4009,4076,4139,4333,4404,5341],"all_other_profiles_tied":false,"n_candidates":8,"old_strict_candidate_ids":["SIG_b518cebe7943","SIG_b9101599fe4f"],"old_new_strict_candidate_set_equal":false,"new_best_outside_old_nearest":true},{"profile":3538,"score":6.225931056404522,"candidate_indices":[0,17,31,38,45,50,52,62,64,66,68,73,74,77,79,84,90,109,110,127,143,145,156,162,163,182,183,192,201,209,210,239,246,251,254,263,266,268,271,277,281,285,286,302,304,307,320,328,335,341,342,346,351,355,359,361,365,377,378,379,380,385,391,392,410,426,434,451,456,458,481,487,498,510,517,520,522,530,535,542,556,559,561,566,578,583,584,594,618,625,626,627,631,639,640,644,649,660,670,698,704,709,712,719,722,738,743,744,760,772,780,789,790,792,793,795,804,805,809,811,816,829,831,832,839,840,842,850,851,856,863,866,872,875,877,885,891,894,896,900,905,909,911,920,944,948,952,956,971,976,987,997,999,1004,1007,1010,1017,1019,1055,1057,1064,1072,1075,1078,1098,1102,1116,1122,1129,1137,1138,1139,1142,1156,1172,1178,1180,1181,1193,1195,1229,1242,1243,1253,1267,1270,1275,1279,1286,1289,1309,1318,1320,1340,1346,1356,1369,1376,1382,1387,1395,1399,1400,1401,1415,1426,1430,1439,1444,1463,1489,1495,1502,1513,1519,1522,1527,1539,1580,1584,1598,1603,1604,1608,1610,1611,1637,1652,1665,1699,1701,1705,1721,1736,1738,1739,1741,1750,1758,1782,1785,1788,1790,1793,1806,1811,1821,1840,1852,1856,1874,1875,1902,1906,1914,1926,1929,1937,1948,1950,1954,1961,1992,2021,2027,2039,2042,2052,2054,2057,2064,2070,2079,2080,2092,2096,2097,2122,2123,2125,2130,2145,2153,2156,2184,2186,2203,2208,2215,2240,2242,2251,2259,2262,2276,2277,2285,2288,2296,2300,2326,2364,2367,2374,2379,2385,2389,2393,2405,2412,2415,2431,2441,2444,2447,2454,2465,2474,2481,2484,2491,2492,2495,2498,2502,2533,2536,2539,2541,2547,2548,2554,2563,2565,2571,2573,2577,2593,2595,2596,2613,2614,2629,2631,2644,2647,2648,2652,2655,2661,2663,2670,2671,2672,2674,2676,2680,2686,2693,2701,2702,2705,2720,2723,2731,2758,2762,2764,2773,2774,2793,2810,2816,2825,2834,2844,2849,2851,2863,2865,2868,2869,2880,2884,2886,2889,2893,2894,2905,2910,2924,2929,2945,2951,2959,2961,2970,2987,2991,2996,2998,2999,3019,3025,3027,3031,3033,3035,3036,3050,3060,3069,3071,3075,3076,3080,3081,3086,3089,3094,3111,3136,3138,3148,3158,3190,3206,3217,3228,3250,3261,3268,3278,3279,3281,3285,3286,3300,3316,3317,3325,3334,3349,3358,3363,3380,3388,3394,3399,3405,3406,3415,3422,3433,3455,3462,3464,3487,3489,3490,3509,3511,3519,3527,3528,3542,3555,3561,3570,3576,3580,3582,3592,3601,3612,3629,3631,3639,3652,3656,3672,3675,3685,3691,3703,3706,3707,3713,3719,3723,3727,3734,3737,3750,3752,3756,3766,3788,3790,3795,3800,3802,3805,3813,3815,3820,3846,3876,3888,3890,3902,3908,3913,3923,3939,3953,3954,3960,3971,3974,3980,3987,3992,3997,4000,4007,4009,4012,4015,4020,4021,4022,4041,4055,4074,4076,4080,4095,4100,4108,4110,4112,4113,4116,4127,4134,4139,4142,4164,4165,4170,4173,4176,4198,4214,4215,4231,4236,4239,4246,4248,4268,4273,4277,4284,4286,4304,4317,4333,4338,4339,4368,4376,4382,4383,4389,4391,4395,4396,4399,4404,4416,4420,4427,4428,4436,4439,4449,4452,4453,4460,4464,4468,4472,4483,4489,4491,4493,4499,4507,4509,4512,4513,4519,4521,4522,4524,4531,4533,4540,4545,4546,4549,4552,4555,4561,4577,4581,4582,4588,4601,4627,4631,4639,4645,4649,4655,4665,4674,4687,4689,4709,4720,4721,4728,4729,4734,4743,4744,4757,4761,4768,4775,4793,4806,4809,4811,4817,4821,4823,4839,4842,4844,4845,4852,4860,4868,4870,4885,4899,4900,4902,4929,4930,4934,4936,4937,4938,4942,4943,4963,4968,4977,4980,4984,4995,4997,5004,5020,5034,5035,5045,5065,5068,5078,5084,5094,5096,5101,5107,5117,5118,5126,5131,5133,5136,5156,5157,5175,5176,5178,5179,5199,5204,5206,5221,5238,5272,5274,5280,5286,5289,5290,5302,5306,5307,5321,5323,5332,5341,5343,5347,5353,5359,5366,5367,5373],"all_other_profiles_tied":false,"n_candidates":727,"old_strict_candidate_ids":["SIG_18b972cb5732","SIG_209f91ebc1c3","SIG_85aafb7e90bb","SIG_88679a50d4a8","SIG_9ec9e3729479"],"old_new_strict_candidate_set_equal":false,"new_best_outside_old_nearest":true},{"profile":3539,"score":15.15722347291241,"candidate_indices":[568,797,1195,1639,2379,2385,3209,3640,3716,3858,4599,4665,4942],"all_other_profiles_tied":false,"n_candidates":13,"old_strict_candidate_ids":[]},{"profile":3540,"score":12.74465458313046,"candidate_indices":[644,790,816,1142,1705,2039,3509,3987,4009,4277,4512,4545,4995],"all_other_profiles_tied":false,"n_candidates":13,"old_strict_candidate_ids":["SIG_5ebee833a8cd"],"old_new_strict_candidate_set_equal":false,"new_best_outside_old_nearest":true},{"profile":3541,"score":10.00671838118452,"candidate_indices":[45,50,64,77,84,110,127,143,201,263,281,285,341,365,377,379,391,467,477,487,522,578,584,625,640,644,649,692,719,744,813,832,863,866,885,896,971,976,1010,1064,1072,1075,1138,1172,1180,1253,1270,1279,1286,1289,1339,1346,1356,1369,1376,1382,1399,1412,1426,1430,1444,1501,1527,1539,1565,1604,1611,1705,1741,1758,1821,1838,1840,1875,1906,1940,2027,2052,2054,2079,2080,2096,2122,2186,2203,2208,2300,2326,2364,2367,2385,2389,2393,2405,2412,2441,2465,2481,2491,2495,2498,2502,2532,2541,2614,2647,2648,2655,2671,2674,2684,2702,2810,2886,2945,2951,2961,3025,3036,3050,3069,3076,3228,3250,3279,3300,3380,3421,3462,3464,3509,3601,3675,3685,3756,3788,3800,3878,3923,3953,3974,3987,4009,4022,4055,4074,4076,4198,4231,4236,4239,4246,4251,4267,4277,4383,4404,4427,4449,4472,4480,4512,4533,4545,4555,4564,4582,4729,4734,4900,4936,4937,4938,4942,4968,4984,4995,4997,5021,5030,5045,5133,5175,5199,5206,5314,5323,5332,5341,5343,5347,5359,5373],"all_other_profiles_tied":false,"n_candidates":193,"old_strict_candidate_ids":["SIG_3f1669ab99e0","SIG_7106f465e18b"],"old_new_strict_candidate_set_equal":false,"new_best_outside_old_nearest":true},{"profile":3542,"score":18.0821597879918,"candidate_indices":[391,842,2565,4885,5323],"all_other_profiles_tied":false,"n_candidates":5,"old_strict_candidate_ids":["SIG_f708872c73f9"],"old_new_strict_candidate_set_equal":false,"new_best_outside_old_nearest":true},{"profile":3543,"score":8.78883210074206,"candidate_indices":[18,31,43,45,50,52,64,73,84,92,95,110,127,132,156,162,170,183,201,205,231,239,264,271,281,285,299,304,314,339,349,351,359,361,377,378,379,380,391,426,481,487,494,522,556,561,566,569,584,603,625,631,640,644,649,653,660,692,709,712,719,722,744,749,759,762,790,793,796,807,816,825,832,840,842,856,863,866,875,885,905,971,977,1010,1017,1026,1055,1064,1070,1071,1072,1083,1112,1122,1124,1131,1142,1146,1157,1172,1178,1181,1186,1188,1238,1242,1253,1259,1271,1276,1286,1289,1346,1356,1366,1382,1385,1395,1399,1415,1426,1493,1502,1519,1527,1539,1557,1566,1582,1584,1604,1611,1638,1662,1663,1700,1701,1736,1739,1741,1743,1758,1782,1795,1817,1821,1840,1852,1865,1914,1916,1929,1937,1940,1948,1961,1977,2021,2027,2039,2054,2057,2073,2079,2080,2085,2096,2122,2145,2147,2156,2175,2177,2185,2186,2197,2203,2208,2221,2226,2237,2263,2296,2300,2322,2335,2356,2364,2367,2379,2385,2389,2393,2412,2424,2441,2447,2465,2481,2491,2495,2498,2502,2527,2532,2539,2541,2543,2548,2551,2554,2571,2580,2588,2593,2614,2647,2648,2655,2656,2670,2671,2672,2674,2676,2680,2684,2693,2702,2712,2739,2757,2761,2810,2825,2844,2849,2863,2865,2889,2900,2925,2951,2959,2961,2963,2987,2989,3014,3050,3052,3069,3070,3108,3117,3121,3123,3136,3190,3217,3236,3250,3261,3267,3278,3279,3280,3300,3310,3317,3325,3334,3343,3349,3359,3394,3399,3405,3415,3418,3421,3433,3464,3490,3509,3524,3542,3561,3576,3580,3612,3614,3672,3685,3692,3706,3713,3719,3752,3753,3756,3766,3788,3800,3842,3846,3878,3915,3923,3946,3953,3974,3980,3987,4000,4007,4009,4021,4022,4032,4046,4055,4061,4076,4091,4108,4134,4137,4139,4155,4184,4195,4203,4214,4215,4228,4231,4236,4239,4284,4311,4316,4338,4358,4368,4383,4393,4404,4411,4419,4427,4439,4449,4489,4499,4507,4512,4519,4533,4536,4545,4555,4557,4564,4582,4617,4627,4674,4684,4689,4701,4709,4720,4725,4729,4734,4743,4744,4757,4775,4806,4811,4823,4833,4851,4860,4868,4871,4902,4930,4936,4937,4938,4942,4949,4963,4968,4977,4984,4997,5065,5084,5094,5107,5118,5126,5133,5157,5199,5204,5206,5244,5272,5323,5332,5341,5343,5346,5347,5358,5359,5367,5373],"all_other_profiles_tied":false,"n_candidates":423,"old_strict_candidate_ids":["SIG_29f6bb76c151"],"old_new_strict_candidate_set_equal":false,"new_best_outside_old_nearest":true},{"profile":3544,"score":9.359611084114821,"candidate_indices":[0,45,117,143,156,210,263,281,285,341,355,359,377,391,426,441,487,522,566,584,644,660,686,720,792,808,832,840,856,866,885,971,1032,1072,1178,1181,1267,1270,1279,1282,1376,1399,1412,1426,1447,1495,1527,1536,1539,1570,1592,1736,1750,1754,1770,1782,1788,1840,1875,1977,2039,2054,2080,2153,2186,2300,2326,2389,2404,2447,2481,2491,2498,2554,2565,2571,2613,2614,2648,2655,2702,2793,2825,2830,2834,2863,2865,2884,2886,2889,2893,2910,2929,2951,3069,3081,3108,3134,3144,3196,3228,3279,3388,3394,3455,3509,3581,3601,3641,3675,3706,3727,3752,3756,3766,3788,3800,3908,3923,3953,3955,3974,4007,4009,4021,4055,4100,4139,4142,4214,4231,4236,4263,4404,4418,4453,4464,4507,4521,4522,4545,4555,4582,4665,4689,4789,4946,4968,4977,5004,5126,5133,5143,5176,5199,5206,5332,5343,5349,5373],"all_other_profiles_tied":false,"n_candidates":160,"old_strict_candidate_ids":["SIG_19a7204cdf80"],"old_new_strict_candidate_set_equal":false,"new_best_outside_old_nearest":true},{"profile":3545,"score":7.037583933350802,"candidate_indices":[0,17,45,50,52,64,84,90,110,127,145,156,183,192,201,266,268,281,339,341,349,351,355,359,365,377,385,391,422,426,434,481,487,522,542,556,561,578,584,625,627,628,631,644,649,660,662,719,722,768,792,793,813,816,832,840,842,851,856,866,872,885,896,905,920,938,956,976,997,999,1010,1026,1055,1064,1065,1066,1072,1075,1078,1119,1122,1129,1138,1142,1172,1178,1181,1186,1242,1253,1270,1279,1289,1298,1309,1318,1324,1325,1346,1351,1358,1376,1387,1395,1399,1411,1433,1480,1489,1501,1502,1513,1522,1527,1539,1582,1584,1598,1604,1611,1701,1710,1738,1739,1758,1770,1782,1788,1821,1840,1846,1871,1906,1914,1926,1929,1937,1948,1961,1977,2019,2027,2052,2054,2064,2079,2083,2117,2122,2123,2125,2131,2175,2186,2203,2208,2215,2230,2235,2240,2242,2300,2314,2324,2341,2364,2379,2385,2389,2393,2423,2447,2454,2465,2476,2491,2495,2498,2532,2541,2548,2554,2565,2571,2577,2593,2613,2614,2630,2648,2655,2663,2680,2684,2693,2758,2773,2791,2810,2834,2844,2851,2905,2924,2929,2945,2951,2959,2961,2987,3019,3025,3036,3040,3050,3060,3069,3075,3081,3111,3190,3214,3250,3279,3300,3334,3349,3397,3442,3462,3464,3474,3490,3509,3511,3527,3561,3582,3601,3612,3641,3656,3672,3685,3703,3718,3719,3734,3737,3750,3752,3756,3766,3788,3800,3802,3815,3822,3846,3878,3902,3923,3953,3954,3980,3987,3992,4000,4009,4021,4046,4074,4076,4095,4100,4127,4139,4142,4165,4176,4198,4214,4227,4228,4231,4263,4277,4284,4286,4317,4326,4333,4353,4368,4383,4391,4395,4404,4426,4427,4439,4449,4460,4464,4472,4481,4491,4493,4512,4513,4519,4521,4522,4531,4533,4540,4545,4552,4555,4577,4581,4582,4627,4639,4649,4664,4674,4687,4689,4709,4720,4721,4729,4734,4743,4744,4757,4775,4806,4820,4839,4842,4870,4885,4900,4924,4930,4936,4937,4938,4942,4943,4968,4977,4984,4995,4997,5004,5045,5046,5080,5096,5117,5118,5126,5133,5136,5143,5175,5176,5178,5179,5206,5212,5221,5223,5280,5289,5290,5307,5323,5332,5341,5343,5347,5359,5366,5367,5373],"all_other_profiles_tied":false,"n_candidates":389,"old_strict_candidate_ids":["SIG_ce73ddf51931"],"old_new_strict_candidate_set_equal":false,"new_best_outside_old_nearest":true},{"profile":3546,"score":7.080407245316065,"candidate_indices":[17,31,45,52,62,64,73,74,77,84,109,110,124,127,145,213,246,254,263,271,275,281,285,349,351,355,361,365,377,391,434,459,467,487,522,528,541,556,561,578,584,603,631,632,640,644,649,656,660,670,682,704,719,722,744,768,780,789,793,795,809,813,816,842,851,855,866,872,875,883,885,896,956,987,997,999,1010,1017,1026,1046,1066,1072,1075,1089,1122,1137,1138,1167,1172,1178,1181,1186,1195,1253,1286,1289,1295,1298,1339,1346,1351,1356,1376,1382,1387,1392,1395,1399,1411,1493,1513,1524,1527,1539,1598,1604,1611,1665,1705,1736,1738,1739,1741,1758,1770,1788,1821,1840,1901,1906,1929,1935,1940,1961,1997,2011,2027,2039,2042,2052,2054,2057,2079,2080,2115,2122,2125,2186,2203,2208,2215,2229,2251,2300,2309,2326,2345,2364,2367,2374,2379,2385,2405,2412,2415,2441,2447,2450,2465,2476,2477,2491,2498,2502,2517,2536,2541,2544,2554,2560,2565,2614,2630,2648,2655,2657,2680,2693,2702,2721,2728,2739,2755,2758,2762,2773,2796,2806,2810,2825,2844,2863,2865,2886,2893,2924,2945,2951,2959,2987,2995,2998,3019,3025,3031,3052,3069,3075,3086,3094,3123,3138,3190,3300,3317,3334,3346,3349,3380,3388,3418,3421,3433,3462,3464,3490,3509,3572,3576,3580,3612,3614,3629,3672,3685,3703,3706,3707,3734,3752,3756,3788,3800,3813,3816,3820,3902,3923,3953,3954,3968,3974,3987,4000,4009,4020,4021,4022,4032,4055,4074,4076,4095,4100,4113,4139,4165,4170,4176,4195,4198,4214,4228,4246,4263,4267,4268,4277,4317,4326,4383,4404,4420,4427,4436,4439,4449,4464,4472,4480,4489,4491,4507,4512,4533,4540,4545,4549,4555,4564,4582,4612,4627,4645,4649,4673,4689,4709,4720,4729,4734,4743,4744,4757,4775,4806,4811,4839,4870,4885,4899,4930,4937,4938,4942,4943,4963,4964,4968,4984,4997,5004,5021,5030,5065,5094,5118,5126,5128,5133,5136,5157,5175,5206,5221,5286,5306,5307,5323,5331,5332,5341,5343,5346,5347,5359,5367,5373],"all_other_profiles_tied":false,"n_candidates":368,"old_strict_candidate_ids":["SIG_0e0685ed76ac"],"old_new_strict_candidate_set_equal":false,"new_best_outside_old_nearest":true},{"profile":3547,"score":14.137467580170599,"candidate_indices":[45,127,285,391,392,434,556,842,1010,1324,1395,1527,1604,1840,2208,2389,2465,2539,2554,2598,2648,3464,3888,4009,4439,4729,4995,5126,5206,5306],"all_other_profiles_tied":false,"n_candidates":30,"old_strict_candidate_ids":["SIG_3bdae1bbdfbd"],"old_new_strict_candidate_set_equal":false,"new_best_outside_old_nearest":true},{"profile":3548,"score":13.86717833327711,"candidate_indices":[1289,2655],"all_other_profiles_tied":false,"n_candidates":2,"old_strict_candidate_ids":["SIG_4188fb465f92"],"old_new_strict_candidate_set_equal":false,"new_best_outside_old_nearest":true},{"profile":3549,"score":7.9281341716088605,"candidate_indices":[0,31,45,50,64,74,84,96,110,127,143,145,268,271,281,285,295,299,302,339,341,349,355,359,365,377,378,379,385,391,392,426,434,437,459,481,487,489,522,535,556,561,566,578,584,627,640,644,649,660,696,722,741,768,780,793,800,811,813,816,832,840,842,856,866,875,877,885,905,911,920,952,976,987,1010,1064,1066,1072,1075,1098,1119,1137,1138,1139,1172,1178,1181,1186,1253,1261,1270,1289,1298,1318,1320,1324,1325,1327,1346,1351,1356,1368,1376,1382,1395,1399,1400,1415,1426,1502,1519,1522,1527,1539,1584,1598,1603,1604,1611,1665,1701,1705,1736,1741,1750,1754,1758,1821,1840,1867,1875,1914,1929,1937,1948,1950,1971,1977,1979,2027,2042,2057,2079,2080,2096,2100,2122,2125,2131,2156,2166,2188,2208,2242,2277,2300,2326,2364,2385,2389,2393,2405,2412,2415,2420,2441,2444,2447,2465,2474,2481,2491,2498,2502,2536,2539,2541,2548,2554,2565,2593,2614,2629,2648,2652,2654,2655,2657,2671,2680,2702,2739,2762,2773,2793,2810,2825,2834,2844,2851,2869,2884,2886,2889,2893,2924,2929,2945,2951,2959,2961,2987,2991,3025,3031,3036,3050,3052,3069,3076,3077,3094,3100,3129,3136,3190,3206,3275,3279,3300,3349,3380,3431,3462,3464,3474,3490,3509,3511,3561,3580,3581,3601,3612,3629,3641,3672,3675,3685,3706,3707,3752,3756,3766,3788,3790,3820,3876,3878,3888,3923,3953,3955,3974,3980,3987,4000,4009,4011,4021,4022,4055,4076,4100,4127,4134,4139,4158,4176,4198,4214,4215,4231,4236,4239,4246,4251,4263,4268,4277,4284,4286,4326,4368,4383,4391,4395,4399,4404,4420,4427,4439,4441,4449,4452,4491,4492,4507,4508,4512,4533,4545,4555,4577,4631,4654,4665,4674,4684,4709,4729,4734,4743,4744,4775,4820,4823,4856,4868,4900,4936,4937,4938,4942,4943,4963,4968,4984,4992,4995,4997,5004,5045,5046,5065,5074,5091,5117,5118,5126,5133,5138,5156,5157,5175,5176,5179,5204,5206,5221,5222,5260,5272,5290,5323,5332,5341,5343,5347,5359,5366,5367,5373],"all_other_profiles_tied":false,"n_candidates":373,"old_strict_candidate_ids":["SIG_db28e7775f0e"],"old_new_strict_candidate_set_equal":false,"new_best_outside_old_nearest":true},{"profile":3550,"score":6.225931056404522,"candidate_indices":[0,31,38,45,50,52,62,64,68,69,73,74,77,84,109,110,127,143,145,162,163,182,188,201,209,246,263,266,268,271,281,285,320,341,342,346,351,355,359,361,365,377,378,379,385,391,392,426,434,451,456,481,487,509,510,515,517,520,522,535,538,542,554,556,561,566,578,583,584,594,618,625,631,644,649,660,670,678,704,709,712,719,722,726,744,780,789,790,793,809,816,832,840,842,856,863,866,872,875,885,896,900,905,911,920,948,956,971,976,984,987,992,997,1004,1007,1010,1017,1055,1057,1064,1072,1075,1078,1116,1119,1129,1137,1138,1139,1142,1172,1178,1181,1183,1229,1242,1253,1267,1270,1275,1279,1286,1289,1309,1318,1340,1346,1356,1376,1382,1387,1395,1399,1426,1495,1502,1507,1513,1519,1522,1527,1539,1584,1598,1604,1608,1610,1611,1665,1699,1701,1705,1736,1738,1739,1741,1757,1758,1782,1800,1821,1840,1864,1875,1906,1914,1917,1926,1929,1937,1948,1961,1992,2021,2027,2039,2042,2052,2054,2057,2079,2080,2096,2103,2114,2122,2123,2125,2153,2184,2186,2199,2203,2208,2215,2242,2251,2259,2285,2300,2326,2364,2367,2374,2379,2385,2389,2392,2393,2412,2415,2419,2441,2444,2447,2454,2465,2481,2491,2495,2498,2502,2536,2539,2541,2547,2548,2550,2554,2563,2565,2571,2573,2577,2593,2613,2614,2629,2644,2648,2655,2661,2670,2671,2674,2676,2680,2693,2701,2702,2705,2720,2773,2810,2825,2844,2849,2863,2865,2869,2880,2884,2886,2889,2893,2910,2924,2929,2942,2945,2951,2959,2961,2987,2991,2998,3025,3031,3050,3069,3075,3076,3080,3086,3089,3136,3190,3228,3250,3268,3279,3300,3317,3334,3349,3358,3380,3388,3394,3399,3415,3433,3449,3462,3464,3487,3490,3509,3511,3519,3527,3528,3561,3580,3601,3612,3629,3656,3672,3685,3701,3706,3707,3713,3719,3727,3734,3737,3741,3750,3752,3756,3766,3788,3805,3820,3846,3859,3888,3902,3923,3932,3953,3954,3960,3974,3980,3987,4000,4001,4007,4009,4020,4021,4022,4041,4055,4074,4076,4095,4100,4134,4139,4142,4159,4165,4170,4176,4198,4214,4215,4231,4236,4239,4246,4248,4268,4277,4284,4286,4290,4319,4324,4333,4368,4377,4382,4383,4389,4391,4395,4404,4416,4420,4427,4436,4439,4449,4452,4464,4483,4489,4491,4512,4519,4521,4522,4524,4531,4533,4540,4545,4546,4552,4555,4577,4581,4582,4588,4601,4627,4631,4639,4645,4649,4655,4665,4689,4704,4709,4720,4728,4729,4734,4743,4744,4757,4768,4775,4806,4809,4811,4823,4839,4842,4860,4865,4868,4870,4885,4889,4900,4930,4936,4937,4938,4943,4963,4968,4977,4984,4995,4997,5004,5024,5034,5041,5045,5057,5087,5094,5096,5107,5117,5118,5126,5133,5136,5152,5156,5157,5175,5176,5199,5204,5206,5221,5272,5290,5306,5307,5321,5323,5332,5341,5343,5347,5353,5358,5359,5366,5367,5373],"all_other_profiles_tied":false,"n_candidates":523,"old_strict_candidate_ids":["SIG_75d27d862ce7","SIG_e0b464a4d813"],"old_new_strict_candidate_set_equal":false,"new_best_outside_old_nearest":true},{"profile":3551,"score":21.990875887993298,"candidate_indices":[2879],"all_other_profiles_tied":false,"n_candidates":1,"old_strict_candidate_ids":[]},{"profile":3552,"score":5.523245208753492,"candidate_indices":[0,31,45,50,52,64,73,74,84,92,102,103,110,124,127,143,145,156,162,172,182,183,192,210,211,224,246,263,264,266,268,271,275,277,280,281,285,292,295,299,304,307,320,339,341,342,346,349,351,355,359,361,365,377,378,379,381,385,391,392,411,416,422,426,434,437,459,466,467,481,486,487,489,498,514,520,522,528,529,532,535,536,538,545,556,561,566,578,583,584,596,600,618,621,625,627,628,629,631,640,644,649,660,696,704,719,720,722,735,743,755,757,768,780,786,792,793,800,803,807,809,811,813,816,831,832,840,842,847,851,856,866,872,875,877,884,885,905,911,920,928,938,941,942,944,952,956,966,970,971,976,980,982,983,987,1004,1010,1026,1029,1032,1033,1055,1061,1063,1064,1065,1066,1070,1072,1073,1075,1097,1098,1099,1102,1105,1116,1119,1122,1124,1126,1129,1131,1137,1138,1139,1142,1156,1157,1160,1172,1178,1180,1181,1186,1188,1190,1195,1228,1242,1249,1253,1261,1267,1270,1275,1279,1289,1295,1298,1307,1309,1318,1320,1324,1325,1327,1345,1346,1351,1356,1362,1368,1369,1376,1382,1385,1392,1394,1395,1397,1399,1400,1401,1411,1412,1415,1426,1447,1454,1462,1463,1468,1480,1481,1493,1495,1501,1502,1504,1513,1519,1521,1522,1527,1539,1565,1570,1578,1582,1584,1598,1603,1604,1608,1611,1652,1665,1701,1704,1705,1709,1736,1737,1739,1741,1750,1754,1758,1770,1782,1785,1788,1811,1821,1823,1826,1840,1848,1850,1858,1866,1867,1871,1875,1885,1906,1914,1916,1923,1926,1927,1929,1937,1940,1948,1950,1961,1971,1977,1984,1992,1993,2021,2022,2027,2039,2042,2043,2052,2054,2057,2064,2079,2080,2083,2089,2096,2100,2117,2122,2125,2131,2153,2156,2166,2171,2175,2179,2184,2186,2203,2208,2211,2217,2222,2237,2240,2242,2249,2263,2277,2278,2283,2288,2290,2300,2312,2318,2324,2326,2327,2359,2364,2367,2371,2379,2385,2389,2393,2404,2405,2412,2415,2420,2432,2434,2441,2444,2447,2454,2455,2465,2474,2476,2481,2491,2498,2502,2503,2507,2532,2536,2539,2540,2541,2543,2547,2548,2554,2560,2565,2570,2571,2593,2600,2606,2613,2614,2629,2630,2644,2648,2654,2655,2657,2663,2671,2672,2674,2680,2684,2700,2701,2702,2705,2709,2739,2744,2749,2762,2773,2774,2793,2794,2810,2825,2834,2844,2847,2849,2851,2863,2865,2869,2880,2884,2886,2889,2893,2910,2916,2924,2929,2945,2951,2959,2961,2963,2969,2987,2991,2995,3022,3025,3031,3036,3040,3050,3052,3056,3060,3069,3070,3075,3076,3077,3081,3094,3100,3108,3111,3117,3129,3134,3136,3148,3162,3169,3190,3206,3214,3217,3228,3235,3236,3261,3268,3275,3278,3279,3286,3294,3300,3302,3316,3325,3326,3331,3334,3335,3343,3348,3349,3378,3380,3388,3394,3399,3415,3423,3426,3431,3433,3435,3437,3442,3449,3455,3462,3464,3470,3474,3487,3490,3492,3509,3511,3524,3542,3549,3561,3570,3572,3580,3581,3582,3592,3601,3612,3614,3616,3629,3641,3642,3652,3658,3672,3675,3685,3706,3707,3713,3719,3727,3734,3737,3738,3752,3756,3762,3766,3788,3790,3802,3816,3820,3821,3822,3827,3829,3846,3862,3876,3878,3888,3890,3902,3908,3912,3913,3923,3953,3954,3955,3960,3971,3974,3977,3978,3980,3981,3987,3989,4000,4007,4009,4011,4015,4020,4021,4022,4041,4046,4055,4074,4076,4081,4091,4095,4099,4100,4103,4127,4131,4134,4136,4138,4139,4142,4155,4158,4165,4173,4176,4184,4195,4198,4209,4214,4215,4219,4221,4227,4228,4231,4236,4239,4246,4251,4253,4263,4267,4268,4277,4284,4286,4315,4326,4347,4368,4376,4383,4385,4391,4395,4399,4404,4417,4420,4421,4427,4436,4439,4441,4449,4452,4453,4465,4481,4489,4491,4492,4507,4510,4512,4519,4521,4522,4524,4531,4533,4540,4545,4549,4555,4577,4582,4583,4588,4596,4612,4619,4630,4631,4639,4645,4649,4656,4665,4674,4680,4684,4689,4708,4709,4712,4719,4729,4734,4743,4744,4752,4757,4771,4775,4787,4789,4793,4820,4821,4823,4834,4842,4846,4856,4866,4868,4870,4871,4885,4900,4902,4903,4910,4924,4930,4936,4937,4938,4942,4943,4963,4968,4977,4984,4995,4997,5003,5004,5008,5010,5013,5014,5028,5034,5035,5041,5042,5045,5046,5052,5065,5074,5079,5084,5091,5107,5112,5117,5118,5126,5133,5138,5143,5156,5157,5175,5176,5178,5179,5199,5204,5206,5221,5223,5224,5225,5226,5227,5238,5239,5260,5272,5289,5290,5299,5307,5323,5326,5329,5330,5331,5332,5341,5343,5346,5347,5349,5353,5355,5359,5366,5367,5372,5373],"all_other_profiles_tied":false,"n_candidates":826,"old_strict_candidate_ids":["SIG_6ee679b833df"],"old_new_strict_candidate_set_equal":false,"new_best_outside_old_nearest":true},{"profile":3553,"score":14.542965663933831,"candidate_indices":[64,660,842,866,1010,1267,1270,1346,1539,1604,1611,1736,1840,2080,2208,2441,2491,2655,2680,2755,2810,2893,3025,3800,4545,4582,4734,4757,4984,5136,5323],"all_other_profiles_tied":false,"n_candidates":31,"old_strict_candidate_ids":["SIG_22604f7f8aff","SIG_2378cd0c24b6"],"old_new_strict_candidate_set_equal":false,"new_best_outside_old_nearest":true},{"profile":3554,"score":5.346438607592031,"candidate_indices":[0,31,45,50,52,64,73,74,84,92,102,103,110,124,127,143,145,156,162,172,182,183,192,203,210,211,220,224,246,263,264,266,268,271,275,277,280,281,285,292,295,299,304,307,320,339,341,342,346,349,351,355,359,361,365,377,378,379,381,385,391,392,402,407,411,416,422,426,434,437,459,466,467,481,486,487,489,498,514,520,522,528,529,532,535,536,538,545,556,561,566,578,583,584,596,600,618,621,625,627,628,629,631,633,640,644,649,660,666,691,696,702,704,708,719,720,722,735,743,755,757,768,780,786,792,793,800,803,807,809,811,813,816,827,831,832,840,842,847,851,856,866,872,875,877,884,885,905,911,920,928,938,941,942,944,952,955,956,966,970,971,976,980,982,983,987,994,1004,1010,1026,1029,1032,1033,1055,1061,1063,1064,1065,1066,1070,1072,1073,1075,1097,1098,1099,1102,1105,1116,1119,1122,1124,1126,1129,1131,1137,1138,1139,1142,1156,1157,1160,1172,1178,1180,1181,1186,1188,1190,1195,1206,1212,1228,1239,1242,1249,1253,1261,1267,1270,1275,1279,1289,1295,1298,1307,1309,1318,1320,1324,1325,1327,1345,1346,1351,1356,1362,1368,1369,1376,1382,1385,1392,1394,1395,1397,1399,1400,1401,1411,1412,1413,1415,1426,1447,1454,1462,1463,1468,1480,1481,1493,1495,1501,1502,1504,1513,1519,1521,1522,1527,1539,1565,1570,1578,1582,1584,1593,1598,1603,1604,1608,1611,1652,1665,1687,1701,1704,1705,1709,1736,1737,1739,1741,1750,1754,1758,1770,1782,1785,1788,1811,1821,1823,1826,1840,1848,1850,1858,1866,1867,1871,1875,1885,1906,1914,1916,1923,1926,1927,1929,1937,1940,1944,1948,1950,1956,1961,1971,1977,1979,1984,1992,1993,2021,2022,2027,2039,2042,2043,2052,2054,2057,2064,2079,2080,2083,2089,2096,2100,2114,2117,2122,2125,2131,2153,2156,2166,2171,2175,2179,2184,2186,2203,2208,2211,2217,2222,2237,2240,2242,2249,2263,2277,2278,2283,2288,2290,2300,2312,2318,2324,2326,2327,2359,2364,2367,2371,2379,2385,2389,2393,2404,2405,2410,2412,2415,2420,2432,2434,2441,2444,2447,2454,2455,2465,2474,2476,2481,2491,2498,2502,2503,2507,2532,2536,2539,2540,2541,2543,2547,2548,2554,2560,2565,2570,2571,2593,2600,2606,2613,2614,2629,2630,2644,2648,2652,2654,2655,2657,2663,2671,2672,2673,2674,2680,2684,2700,2701,2702,2705,2709,2739,2744,2749,2762,2768,2773,2774,2789,2793,2794,2810,2812,2825,2834,2844,2847,2849,2851,2863,2865,2869,2880,2884,2886,2889,2893,2910,2916,2924,2929,2945,2951,2959,2961,2963,2969,2987,2991,2995,3022,3025,3031,3033,3036,3040,3050,3052,3056,3060,3069,3070,3075,3076,3077,3081,3094,3100,3108,3111,3117,3129,3134,3136,3148,3156,3162,3169,3190,3206,3214,3217,3228,3235,3236,3261,3268,3275,3278,3279,3286,3294,3300,3302,3316,3325,3326,3331,3334,3335,3342,3343,3348,3349,3376,3378,3380,3388,3394,3399,3415,3423,3426,3431,3433,3435,3437,3442,3443,3449,3455,3462,3464,3470,3474,3487,3490,3492,3509,3511,3524,3542,3549,3552,3561,3570,3572,3580,3581,3582,3592,3601,3612,3614,3616,3629,3641,3642,3652,3658,3664,3672,3675,3685,3706,3707,3708,3713,3719,3727,3734,3737,3738,3747,3752,3756,3762,3766,3788,3790,3802,3816,3820,3821,3822,3827,3829,3846,3862,3876,3878,3888,3890,3897,3902,3908,3912,3913,3923,3953,3954,3955,3960,3971,3974,3977,3978,3980,3981,3987,3989,4000,4007,4009,4011,4015,4020,4021,4022,4041,4046,4055,4074,4076,4081,4091,4095,4099,4100,4103,4127,4131,4134,4136,4138,4139,4142,4155,4158,4165,4173,4176,4184,4195,4198,4209,4213,4214,4215,4219,4221,4227,4228,4231,4236,4239,4246,4251,4253,4263,4267,4268,4277,4284,4286,4315,4326,4347,4360,4368,4376,4383,4385,4391,4395,4399,4404,4417,4420,4421,4427,4436,4439,4441,4449,4452,4453,4465,4481,4489,4491,4492,4507,4508,4510,4512,4519,4521,4522,4524,4531,4533,4540,4545,4549,4555,4577,4582,4583,4588,4596,4612,4619,4630,4631,4639,4645,4649,4652,4656,4665,4674,4680,4684,4689,4708,4709,4712,4719,4729,4734,4743,4744,4750,4752,4757,4771,4775,4787,4789,4793,4820,4821,4823,4834,4835,4842,4844,4846,4854,4856,4866,4868,4870,4871,4885,4900,4902,4903,4910,4924,4930,4936,4937,4938,4942,4943,4963,4968,4977,4984,4992,4995,4997,5003,5004,5008,5010,5013,5014,5023,5028,5034,5035,5041,5042,5045,5046,5052,5065,5074,5079,5084,5091,5107,5112,5117,5118,5126,5133,5138,5143,5156,5157,5175,5176,5178,5179,5190,5199,5204,5206,5211,5221,5223,5224,5225,5226,5227,5238,5239,5260,5272,5289,5290,5294,5299,5307,5323,5324,5326,5329,5330,5331,5332,5340,5341,5343,5346,5347,5349,5353,5355,5359,5366,5367,5372,5373],"all_other_profiles_tied":false,"n_candidates":879,"old_strict_candidate_ids":["SIG_1e8e6461a3e2"],"old_new_strict_candidate_set_equal":false,"new_best_outside_old_nearest":true},{"profile":3555,"score":7.5054191957860015,"candidate_indices":[0,38,45,50,64,68,73,74,77,84,86,90,110,119,127,145,155,162,163,183,201,211,251,261,264,268,271,277,281,285,298,322,339,340,343,346,349,351,359,361,365,377,385,386,391,395,426,434,458,459,467,481,486,487,496,498,506,510,520,522,528,530,535,540,552,554,556,559,561,566,578,583,584,593,625,626,640,649,660,670,672,682,685,692,719,767,768,780,789,793,802,809,811,813,832,840,842,847,851,856,863,866,872,875,885,893,896,909,920,971,980,987,1010,1019,1026,1032,1055,1064,1070,1072,1075,1078,1084,1096,1097,1116,1128,1131,1138,1139,1142,1167,1171,1172,1178,1181,1188,1195,1228,1238,1253,1267,1270,1279,1286,1289,1320,1334,1340,1346,1351,1352,1356,1370,1376,1382,1387,1399,1415,1430,1431,1444,1470,1477,1493,1502,1513,1515,1522,1527,1531,1539,1565,1589,1592,1600,1604,1610,1611,1636,1652,1664,1665,1705,1711,1722,1736,1738,1741,1758,1770,1782,1785,1821,1823,1840,1849,1852,1867,1875,1906,1914,1922,1929,1935,1937,1948,1950,1961,1999,2021,2039,2042,2052,2054,2057,2079,2080,2096,2098,2102,2110,2122,2123,2153,2166,2182,2186,2203,2208,2215,2232,2254,2259,2263,2285,2290,2300,2320,2324,2326,2343,2345,2364,2367,2379,2385,2389,2393,2405,2412,2419,2422,2441,2448,2465,2470,2474,2481,2491,2495,2498,2502,2503,2532,2541,2547,2551,2554,2564,2565,2572,2573,2580,2593,2613,2614,2623,2644,2647,2648,2655,2661,2663,2671,2674,2676,2680,2684,2693,2702,2705,2721,2731,2739,2749,2773,2793,2810,2825,2844,2849,2863,2865,2886,2889,2893,2895,2905,2907,2914,2929,2945,2951,2959,2961,2975,2987,2991,2999,3025,3031,3036,3050,3052,3056,3058,3071,3075,3076,3080,3086,3094,3117,3123,3136,3138,3172,3190,3203,3235,3279,3284,3286,3295,3300,3317,3334,3349,3363,3380,3399,3405,3415,3417,3418,3421,3431,3433,3434,3455,3462,3464,3471,3474,3483,3490,3509,3511,3528,3542,3561,3570,3580,3584,3601,3612,3614,3616,3629,3630,3642,3649,3656,3677,3684,3685,3687,3688,3703,3706,3707,3713,3715,3719,3723,3737,3741,3752,3756,3762,3766,3783,3786,3788,3793,3800,3802,3805,3816,3820,3859,3874,3878,3879,3888,3902,3911,3913,3915,3923,3953,3954,3971,3978,3987,3988,3997,4007,4009,4015,4021,4030,4032,4055,4076,4095,4122,4127,4134,4139,4176,4189,4195,4198,4207,4214,4215,4219,4228,4231,4236,4239,4246,4248,4268,4277,4284,4299,4304,4317,4333,4337,4356,4368,4383,4384,4389,4391,4399,4404,4418,4427,4436,4439,4449,4460,4472,4474,4483,4489,4491,4507,4512,4515,4519,4531,4533,4545,4555,4564,4577,4581,4582,4627,4631,4639,4655,4665,4669,4675,4687,4689,4708,4709,4729,4734,4743,4744,4757,4775,4799,4804,4808,4811,4820,4821,4823,4842,4856,4864,4885,4900,4936,4937,4938,4942,4943,4944,4963,4968,4969,4977,4984,4995,4997,5004,5008,5020,5021,5030,5045,5068,5107,5120,5126,5131,5133,5136,5175,5204,5206,5214,5231,5239,5240,5272,5290,5307,5312,5323,5326,5332,5341,5343,5347,5353,5358,5359,5365,5366,5367,5372,5373],"all_other_profiles_tied":false,"n_candidates":574,"old_strict_candidate_ids":["SIG_5bdd9955ae03","SIG_7d60f3eb0034","SIG_fe06f73a7be0"],"old_new_strict_candidate_set_equal":false,"new_best_outside_old_nearest":true},{"profile":3556,"score":17.402369658836715,"candidate_indices":[2554,2646,2987,4009],"all_other_profiles_tied":false,"n_candidates":4,"old_strict_candidate_ids":["SIG_46ba4a152835","SIG_64cebc6213a4"],"old_new_strict_candidate_set_equal":false,"new_best_outside_old_nearest":true},{"profile":3557,"score":10.759875777707883,"candidate_indices":[45,64,183,192,268,281,341,365,391,426,487,559,584,625,627,644,709,790,811,816,842,896,1026,1072,1078,1172,1181,1289,1346,1356,1432,1527,1539,1565,1604,1611,1705,1758,1788,1840,1948,2052,2054,2079,2080,2125,2300,2326,2385,2393,2412,2441,2444,2481,2491,2495,2498,2565,2614,2648,2655,2680,2702,2773,2810,2849,2893,2945,2987,3025,3031,3069,3076,3136,3190,3300,3334,3464,3509,3580,3601,3612,3656,3685,3706,3756,3800,3878,3912,3923,3953,3980,4009,4021,4022,4032,4134,4198,4239,4268,4277,4368,4383,4404,4491,4512,4519,4533,4545,4588,4611,4709,4720,4743,4870,4942,4943,4963,4969,4977,4984,4995,5004,5112,5126,5133,5215,5332,5341,5359,5373],"all_other_profiles_tied":false,"n_candidates":131,"old_strict_candidate_ids":["SIG_4b5be8dc7281","SIG_ea277f85033a"],"old_new_strict_candidate_set_equal":false,"new_best_outside_old_nearest":true},{"profile":3558,"score":8.773218667855149,"candidate_indices":[31,45,50,52,64,73,84,92,95,110,127,128,132,156,162,167,183,201,231,236,239,264,271,281,285,299,304,310,314,339,349,351,359,361,377,378,379,380,391,399,423,426,481,487,494,522,556,561,566,569,584,603,625,631,640,644,648,649,653,660,691,692,709,712,719,722,723,744,749,759,762,790,793,796,804,807,816,825,832,840,842,856,863,866,875,885,891,897,905,950,971,977,1010,1017,1026,1055,1064,1070,1072,1122,1124,1131,1142,1157,1172,1178,1181,1186,1188,1238,1242,1253,1259,1271,1276,1286,1289,1346,1356,1366,1382,1385,1395,1398,1399,1415,1422,1426,1493,1502,1519,1526,1527,1539,1553,1566,1582,1584,1604,1611,1638,1662,1663,1700,1701,1736,1739,1741,1743,1758,1782,1795,1817,1821,1840,1852,1914,1916,1929,1937,1940,1948,1954,1961,1977,2013,2021,2027,2039,2054,2057,2079,2080,2085,2096,2122,2145,2147,2156,2175,2185,2186,2197,2203,2208,2221,2237,2263,2296,2300,2322,2335,2356,2364,2367,2379,2385,2389,2393,2412,2414,2424,2441,2447,2465,2481,2491,2495,2498,2502,2527,2532,2539,2541,2543,2548,2551,2554,2571,2580,2588,2593,2614,2646,2647,2648,2655,2670,2671,2672,2673,2674,2676,2680,2684,2693,2702,2712,2739,2757,2810,2825,2844,2849,2863,2865,2889,2900,2925,2951,2959,2961,2963,2987,3014,3050,3052,3069,3070,3108,3117,3118,3121,3123,3136,3145,3190,3217,3236,3250,3261,3267,3278,3279,3280,3300,3310,3317,3325,3334,3343,3345,3349,3359,3364,3394,3399,3405,3413,3415,3418,3421,3433,3453,3464,3490,3509,3524,3542,3561,3576,3580,3612,3614,3672,3685,3692,3706,3713,3719,3729,3752,3753,3756,3766,3788,3800,3842,3846,3878,3897,3915,3923,3946,3953,3974,3980,3987,4000,4007,4009,4021,4022,4032,4046,4055,4061,4076,4091,4108,4129,4134,4137,4139,4140,4155,4184,4191,4195,4203,4214,4215,4228,4231,4236,4239,4284,4311,4338,4358,4368,4375,4383,4393,4404,4411,4416,4419,4427,4439,4443,4445,4449,4489,4499,4507,4512,4519,4533,4536,4545,4555,4557,4564,4582,4617,4627,4633,4663,4674,4684,4689,4701,4709,4720,4725,4729,4734,4743,4744,4757,4775,4806,4811,4823,4833,4843,4851,4860,4868,4871,4902,4922,4930,4936,4937,4938,4942,4949,4963,4968,4977,4982,4984,4997,5065,5084,5094,5107,5118,5126,5133,5155,5157,5190,5199,5204,5206,5219,5254,5265,5272,5323,5332,5341,5343,5346,5347,5358,5359,5367,5373],"all_other_profiles_tied":false,"n_candidates":452,"old_strict_candidate_ids":["SIG_2dde6bd1c2e1"],"old_new_strict_candidate_set_equal":false,"new_best_outside_old_nearest":true},{"profile":3559,"score":9.01337843422796,"candidate_indices":[45,50,64,68,110,145,271,281,339,341,359,365,391,561,644,649,656,660,692,709,793,816,863,866,885,905,920,1010,1072,1172,1289,1346,1356,1376,1502,1527,1539,1584,1598,1604,1700,1705,1758,1840,1841,1875,1929,1948,2079,2080,2122,2125,2208,2326,2412,2441,2444,2491,2498,2502,2539,2554,2565,2614,2648,2655,2661,2680,2693,2702,2739,2773,2834,2844,2893,2951,3025,3069,3136,3190,3300,3317,3349,3405,3431,3462,3464,3490,3509,3511,3561,3601,3612,3629,3672,3675,3685,3752,3756,3788,3923,3953,3980,4009,4021,4022,4176,4214,4231,4268,4277,4284,4368,4383,4404,4427,4512,4533,4545,4555,4665,4687,4729,4743,4811,4864,4937,4942,4984,5004,5045,5065,5078,5126,5323,5341,5343,5347,5359],"all_other_profiles_tied":false,"n_candidates":139,"old_strict_candidate_ids":["SIG_6d75eba18f69","SIG_f660069430ae"],"old_new_strict_candidate_set_equal":false,"new_best_outside_old_nearest":true},{"profile":3560,"score":18.203770018634525,"candidate_indices":[192,4022,4436,4583],"all_other_profiles_tied":false,"n_candidates":4,"old_strict_candidate_ids":["SIG_bdf14fc51bf6"],"old_new_strict_candidate_set_equal":false,"new_best_outside_old_nearest":true},{"profile":3561,"score":21.94246548243259,"candidate_indices":[1604,3612],"all_other_profiles_tied":false,"n_candidates":2,"old_strict_candidate_ids":["SIG_25ffc685d48f"],"old_new_strict_candidate_set_equal":false,"new_best_outside_old_nearest":true},{"profile":3562,"score":16.98516903363984,"candidate_indices":[1046,2123,3025,4627],"all_other_profiles_tied":false,"n_candidates":4,"old_strict_candidate_ids":["SIG_692d72ac37c8","SIG_9b78277a261b"],"old_new_strict_candidate_set_equal":false,"new_best_outside_old_nearest":true},{"profile":3563,"score":7.66939537542662,"candidate_indices":[0,23,45,49,50,52,64,73,145,162,209,264,268,271,280,281,283,359,365,377,379,385,391,447,459,486,487,528,532,552,561,603,631,638,640,644,649,660,670,693,704,719,748,787,793,795,809,812,840,850,856,866,885,905,972,976,989,999,1010,1026,1064,1072,1075,1078,1105,1116,1122,1137,1172,1181,1195,1205,1239,1254,1270,1282,1289,1318,1346,1369,1387,1390,1415,1426,1431,1434,1444,1477,1478,1502,1524,1527,1565,1577,1598,1604,1611,1647,1662,1758,1821,1840,1867,1919,1929,1937,1940,1948,1977,1992,1999,2027,2039,2052,2054,2057,2080,2096,2123,2159,2160,2186,2208,2236,2270,2291,2300,2324,2326,2333,2364,2367,2379,2389,2412,2415,2441,2448,2454,2465,2491,2498,2511,2541,2554,2565,2648,2655,2671,2680,2749,2757,2773,2810,2825,2849,2884,2885,2889,2893,2919,2929,2945,2951,2961,2993,3025,3056,3069,3086,3097,3228,3261,3279,3281,3300,3301,3325,3380,3399,3415,3462,3464,3474,3490,3509,3528,3601,3612,3629,3685,3698,3706,3788,3790,3800,3802,3805,3820,3846,3868,3902,3923,3953,4009,4020,4021,4022,4023,4041,4074,4100,4108,4134,4139,4165,4176,4195,4209,4231,4239,4262,4268,4277,4284,4317,4368,4383,4404,4439,4452,4499,4512,4519,4531,4533,4545,4546,4577,4627,4645,4665,4687,4709,4728,4729,4734,4743,4757,4775,4811,4823,4839,4868,4900,4906,4930,4936,4937,4938,4942,4968,4977,4984,4997,5033,5045,5065,5099,5107,5117,5118,5126,5133,5138,5146,5147,5175,5176,5204,5206,5221,5320,5323,5341,5343,5347,5359,5373],"all_other_profiles_tied":false,"n_candidates":289,"old_strict_candidate_ids":["SIG_66a5f1a43ea3"],"old_new_strict_candidate_set_equal":false,"new_best_outside_old_nearest":true},{"profile":3564,"score":6.883318796190561,"candidate_indices":[0,17,31,45,52,55,62,64,73,74,77,79,84,109,110,114,124,127,143,145,157,162,192,201,246,250,254,263,264,266,271,281,285,304,320,322,339,341,349,351,355,359,361,365,366,377,378,379,391,392,412,434,437,459,467,481,487,491,492,498,510,514,520,522,527,528,556,561,566,578,584,603,617,625,627,631,632,640,644,649,656,660,670,672,682,685,704,709,719,722,730,744,754,768,780,788,789,793,795,808,809,811,813,816,819,832,840,842,851,856,866,872,875,885,896,956,969,987,991,997,999,1004,1010,1017,1026,1036,1046,1066,1072,1075,1089,1098,1122,1134,1137,1138,1145,1167,1169,1172,1178,1180,1181,1186,1195,1209,1249,1253,1276,1286,1289,1293,1295,1298,1309,1324,1325,1339,1346,1351,1356,1366,1376,1382,1387,1392,1394,1395,1397,1399,1400,1411,1439,1467,1477,1493,1501,1502,1513,1521,1522,1524,1527,1536,1539,1565,1570,1584,1598,1604,1611,1665,1701,1705,1729,1736,1738,1739,1741,1758,1770,1788,1811,1821,1840,1867,1875,1906,1916,1929,1935,1940,1961,1977,1992,1999,2006,2021,2023,2025,2027,2039,2042,2052,2054,2057,2079,2080,2096,2107,2115,2122,2123,2125,2153,2160,2182,2186,2203,2208,2215,2222,2239,2251,2262,2296,2300,2318,2326,2345,2364,2367,2374,2379,2380,2385,2390,2405,2412,2415,2416,2441,2444,2447,2450,2465,2476,2477,2491,2498,2502,2517,2532,2536,2539,2541,2547,2554,2565,2567,2577,2595,2598,2613,2614,2629,2630,2647,2648,2649,2655,2657,2661,2672,2676,2680,2686,2691,2693,2702,2721,2728,2739,2758,2761,2762,2764,2773,2777,2796,2806,2807,2810,2825,2844,2863,2865,2869,2880,2886,2889,2893,2900,2910,2924,2927,2945,2951,2959,2961,2975,2987,2995,2998,3019,3025,3031,3050,3052,3056,3069,3071,3075,3076,3080,3086,3094,3104,3105,3108,3110,3123,3138,3167,3190,3228,3234,3250,3261,3280,3286,3300,3317,3325,3334,3349,3380,3388,3418,3421,3422,3433,3455,3462,3464,3468,3490,3500,3509,3511,3512,3527,3561,3572,3576,3579,3580,3593,3601,3612,3614,3616,3623,3629,3637,3645,3672,3685,3703,3706,3707,3719,3734,3752,3756,3766,3788,3795,3800,3805,3813,3816,3820,3822,3846,3876,3887,3902,3923,3953,3954,3955,3968,3974,3987,4000,4009,4010,4012,4020,4021,4022,4032,4041,4046,4055,4074,4076,4095,4100,4113,4139,4165,4170,4174,4176,4195,4198,4202,4209,4214,4219,4228,4239,4246,4263,4267,4268,4277,4278,4284,4317,4326,4338,4362,4368,4376,4383,4395,4404,4414,4420,4425,4427,4436,4439,4446,4449,4453,4454,4460,4464,4472,4480,4481,4489,4491,4499,4507,4512,4519,4533,4540,4545,4549,4552,4555,4564,4581,4582,4612,4617,4627,4629,4631,4639,4645,4649,4670,4674,4687,4689,4690,4694,4709,4720,4729,4734,4743,4744,4752,4754,4757,4775,4799,4806,4808,4811,4823,4839,4845,4868,4870,4885,4899,4930,4936,4937,4938,4942,4943,4963,4964,4968,4977,4984,4997,5004,5005,5008,5010,5016,5021,5029,5030,5045,5065,5094,5096,5117,5118,5120,5126,5128,5131,5133,5136,5138,5157,5175,5176,5177,5179,5204,5206,5221,5232,5272,5280,5282,5286,5306,5307,5323,5332,5338,5341,5343,5346,5347,5353,5359,5365,5367,5373],"all_other_profiles_tied":false,"n_candidates":595,"old_strict_candidate_ids":["SIG_0784ffdaf5a3"],"old_new_strict_candidate_set_equal":false,"new_best_outside_old_nearest":true},{"profile":3565,"score":13.841925611582308,"candidate_indices":[2849,4729],"all_other_profiles_tied":false,"n_candidates":2,"old_strict_candidate_ids":["SIG_0c3418cefa24","SIG_28e6c6d47ee2","SIG_998b02c4c2a2"],"old_new_strict_candidate_set_equal":false,"new_best_outside_old_nearest":true},{"profile":3566,"score":13.772563852906364,"candidate_indices":[271,832,1178,1527,1758,2052,2498,2539,2929,3380,3490,3923,4198,4507,4729,4984,5010,5034,5117],"all_other_profiles_tied":false,"n_candidates":19,"old_strict_candidate_ids":["SIG_6a909afe2917","SIG_b967fcbcc44b","SIG_c22521601ddd"],"old_new_strict_candidate_set_equal":false,"new_best_outside_old_nearest":true},{"profile":3567,"score":6.614746287882312,"candidate_indices":[17,20,29,31,32,45,50,52,62,64,68,73,74,77,84,109,110,111,112,113,117,124,127,132,136,145,154,156,158,172,182,211,213,231,246,251,254,263,271,275,280,281,285,288,307,308,314,335,336,342,343,349,350,351,355,358,361,365,377,385,391,400,434,439,459,467,478,486,487,515,522,524,528,532,541,542,548,556,561,573,578,581,584,594,595,602,603,622,631,632,637,640,644,649,653,656,660,663,670,682,692,693,704,712,719,722,725,735,744,768,780,789,790,792,793,795,809,813,816,822,827,835,839,842,851,852,855,863,866,872,875,877,883,885,887,894,896,905,911,919,920,933,934,944,949,956,971,976,985,987,997,999,1000,1002,1007,1010,1015,1017,1019,1026,1046,1055,1064,1066,1070,1072,1075,1078,1095,1097,1099,1101,1109,1116,1118,1119,1122,1137,1138,1139,1142,1167,1172,1176,1178,1181,1183,1186,1193,1195,1235,1242,1246,1253,1262,1267,1270,1273,1279,1286,1287,1289,1295,1298,1308,1313,1337,1338,1339,1346,1351,1356,1363,1364,1376,1377,1378,1382,1387,1392,1395,1399,1401,1411,1415,1450,1454,1463,1466,1470,1476,1484,1493,1513,1514,1524,1527,1529,1539,1540,1547,1558,1573,1577,1586,1591,1598,1604,1610,1611,1614,1625,1635,1636,1642,1644,1662,1665,1666,1705,1728,1736,1738,1739,1741,1754,1758,1770,1776,1782,1785,1788,1812,1821,1826,1829,1840,1844,1866,1901,1906,1914,1919,1921,1922,1929,1935,1937,1940,1948,1961,1978,1997,2011,2027,2039,2042,2043,2052,2054,2057,2079,2080,2092,2109,2115,2122,2125,2131,2140,2175,2184,2186,2203,2208,2215,2230,2236,2240,2251,2291,2297,2300,2306,2309,2312,2326,2327,2345,2356,2361,2363,2364,2367,2374,2379,2385,2387,2389,2393,2394,2405,2412,2415,2417,2422,2441,2447,2450,2454,2460,2465,2470,2476,2477,2481,2491,2492,2495,2497,2498,2502,2503,2517,2536,2541,2548,2551,2553,2554,2560,2561,2564,2565,2569,2576,2580,2593,2614,2630,2648,2655,2657,2671,2680,2693,2702,2712,2721,2728,2730,2734,2739,2749,2755,2758,2762,2773,2793,2796,2806,2810,2814,2825,2837,2844,2848,2849,2862,2863,2865,2882,2884,2886,2893,2894,2895,2913,2924,2929,2945,2949,2951,2959,2966,2970,2983,2987,2993,2995,2998,3019,3025,3031,3036,3051,3052,3055,3058,3060,3069,3070,3075,3086,3089,3090,3094,3117,3123,3136,3138,3145,3162,3190,3211,3213,3214,3267,3268,3272,3279,3285,3290,3294,3300,3317,3334,3345,3346,3349,3362,3372,3379,3380,3383,3388,3394,3398,3399,3405,3415,3418,3421,3427,3431,3433,3438,3442,3454,3462,3464,3465,3467,3474,3487,3490,3509,3533,3553,3572,3576,3580,3583,3584,3612,3614,3617,3629,3632,3641,3648,3649,3660,3664,3672,3673,3675,3677,3685,3703,3706,3707,3713,3723,3734,3737,3738,3742,3745,3750,3752,3756,3759,3762,3775,3788,3790,3800,3802,3806,3813,3814,3816,3817,3820,3836,3868,3878,3881,3882,3886,3890,3897,3902,3909,3911,3917,3923,3927,3953,3954,3960,3968,3974,3978,3980,3987,3989,3992,4000,4007,4009,4020,4021,4022,4026,4032,4042,4047,4055,4057,4074,4076,4079,4095,4100,4103,4113,4125,4134,4138,4139,4142,4165,4170,4175,4176,4191,4195,4198,4206,4214,4223,4228,4231,4232,4246,4251,4263,4267,4268,4277,4286,4295,4299,4305,4307,4317,4322,4326,4333,4355,4372,4383,4389,4392,4404,4420,4427,4430,4436,4439,4449,4452,4457,4464,4472,4480,4486,4489,4490,4491,4494,4495,4507,4510,4512,4520,4521,4531,4533,4539,4540,4545,4546,4549,4555,4564,4575,4579,4582,4596,4612,4627,4645,4649,4651,4656,4665,4673,4689,4709,4712,4715,4718,4719,4720,4729,4730,4734,4743,4744,4757,4768,4771,4773,4775,4803,4806,4811,4817,4839,4846,4853,4864,4870,4882,4885,4899,4900,4908,4910,4927,4930,4937,4938,4942,4943,4945,4963,4964,4968,4969,4984,4991,4995,4996,4997,5004,5021,5022,5025,5030,5033,5034,5046,5065,5066,5094,5103,5107,5112,5118,5126,5128,5133,5136,5146,5147,5157,5159,5175,5182,5184,5206,5221,5236,5243,5260,5286,5289,5290,5295,5300,5306,5307,5322,5323,5324,5331,5332,5337,5341,5342,5343,5346,5347,5355,5359,5367,5373],"all_other_profiles_tied":false,"n_candidates":771,"old_strict_candidate_ids":["SIG_f2f94b028e79"],"old_new_strict_candidate_set_equal":false,"new_best_outside_old_nearest":true},{"profile":3568,"score":6.777281949930314,"candidate_indices":[0,8,26,41,45,50,52,64,77,84,92,110,119,127,143,145,153,157,160,162,192,196,201,210,213,231,246,247,263,264,265,266,268,271,273,280,281,285,293,297,320,324,341,343,355,359,361,365,377,378,379,386,391,409,426,459,467,477,481,487,492,493,506,510,511,522,552,556,561,566,578,583,584,608,614,617,625,631,633,637,640,644,649,650,660,670,682,687,692,719,723,735,744,769,790,792,794,813,832,840,842,863,866,872,874,877,885,896,905,911,940,941,950,952,971,976,987,988,994,997,1007,1010,1025,1026,1033,1053,1055,1064,1065,1072,1075,1078,1102,1108,1116,1122,1131,1138,1142,1150,1160,1167,1172,1177,1178,1180,1181,1186,1188,1189,1191,1242,1253,1266,1270,1279,1282,1286,1289,1294,1296,1318,1324,1328,1339,1346,1350,1356,1369,1376,1382,1387,1399,1404,1407,1412,1426,1427,1430,1444,1453,1463,1466,1480,1485,1493,1495,1501,1502,1505,1513,1527,1539,1554,1565,1604,1611,1644,1662,1675,1688,1705,1736,1739,1741,1746,1758,1770,1778,1795,1821,1838,1840,1844,1850,1857,1858,1866,1868,1875,1884,1906,1914,1926,1929,1937,1940,1977,1992,2021,2025,2027,2052,2053,2054,2057,2075,2079,2080,2088,2096,2109,2111,2115,2122,2123,2128,2131,2137,2153,2156,2167,2175,2180,2186,2203,2208,2211,2215,2221,2228,2242,2262,2285,2290,2298,2300,2303,2324,2326,2327,2345,2347,2353,2364,2365,2367,2374,2377,2379,2385,2389,2393,2399,2405,2409,2410,2412,2425,2430,2436,2441,2447,2450,2465,2469,2477,2481,2483,2491,2495,2498,2499,2502,2503,2511,2524,2532,2541,2547,2554,2565,2569,2577,2588,2593,2614,2615,2626,2629,2632,2647,2648,2651,2655,2660,2663,2668,2671,2672,2674,2684,2702,2712,2728,2739,2749,2755,2768,2786,2793,2796,2804,2810,2812,2825,2829,2844,2848,2881,2884,2886,2889,2929,2938,2945,2951,2961,2987,3012,3019,3025,3036,3042,3050,3056,3069,3076,3111,3117,3131,3134,3136,3139,3155,3190,3193,3206,3228,3232,3250,3261,3267,3279,3293,3300,3326,3334,3338,3346,3348,3356,3364,3372,3378,3379,3380,3394,3399,3405,3421,3431,3433,3434,3444,3449,3462,3464,3468,3469,3479,3481,3489,3490,3498,3509,3532,3541,3572,3579,3601,3612,3629,3631,3652,3672,3675,3685,3691,3696,3703,3706,3707,3713,3719,3723,3734,3737,3752,3756,3760,3762,3766,3778,3787,3788,3790,3800,3801,3802,3805,3813,3815,3816,3817,3827,3846,3868,3876,3878,3888,3895,3902,3906,3913,3923,3948,3953,3954,3974,3980,3981,3987,3988,3992,4009,4020,4021,4022,4026,4032,4039,4040,4055,4060,4074,4076,4100,4102,4113,4134,4139,4142,4176,4198,4228,4231,4236,4239,4246,4251,4263,4267,4268,4277,4286,4299,4302,4315,4330,4332,4333,4354,4368,4383,4395,4398,4399,4403,4404,4427,4447,4449,4452,4454,4457,4460,4465,4472,4480,4483,4491,4494,4502,4507,4510,4512,4533,4539,4540,4543,4545,4555,4564,4581,4582,4614,4619,4627,4631,4633,4639,4643,4645,4649,4665,4667,4672,4689,4690,4694,4709,4720,4724,4729,4734,4743,4757,4762,4775,4778,4811,4817,4836,4839,4842,4856,4868,4870,4878,4885,4895,4900,4902,4903,4924,4930,4931,4936,4937,4938,4942,4943,4949,4962,4963,4968,4973,4977,4984,4995,4997,5001,5004,5016,5021,5030,5034,5041,5045,5046,5065,5088,5112,5117,5118,5119,5126,5130,5131,5133,5136,5138,5146,5156,5158,5160,5175,5176,5179,5194,5199,5203,5204,5206,5219,5221,5222,5236,5243,5256,5267,5282,5289,5290,5292,5298,5306,5307,5314,5319,5323,5329,5332,5341,5343,5346,5347,5359,5366,5372,5373],"all_other_profiles_tied":false,"n_candidates":662,"old_strict_candidate_ids":["SIG_6b82ea7d9f21"],"old_new_strict_candidate_set_equal":false,"new_best_outside_old_nearest":true},{"profile":3569,"score":7.5054191957860015,"candidate_indices":[0,45,50,64,77,84,110,119,127,145,162,201,264,268,271,281,285,343,359,361,365,377,386,391,426,459,467,481,487,506,510,522,552,556,561,566,578,583,584,625,640,649,650,660,670,682,692,719,782,813,832,840,842,863,866,872,885,896,971,987,1010,1026,1055,1064,1072,1075,1078,1116,1127,1131,1138,1142,1167,1172,1178,1181,1188,1253,1270,1279,1286,1289,1346,1356,1376,1382,1387,1399,1427,1430,1444,1480,1493,1502,1513,1527,1539,1565,1604,1611,1705,1736,1741,1758,1770,1821,1840,1875,1906,1914,1929,1937,2021,2052,2054,2057,2079,2080,2096,2122,2123,2153,2186,2203,2208,2215,2285,2290,2300,2303,2324,2326,2345,2364,2367,2379,2385,2389,2393,2405,2412,2441,2465,2481,2491,2495,2498,2502,2503,2532,2541,2547,2554,2565,2593,2614,2632,2647,2648,2655,2663,2671,2674,2684,2702,2739,2749,2755,2793,2810,2825,2844,2886,2889,2929,2945,2951,2961,2987,3025,3036,3050,3056,3076,3117,3136,3190,3279,3300,3334,3380,3399,3405,3421,3431,3433,3434,3462,3464,3479,3490,3509,3601,3612,3629,3685,3703,3706,3707,3713,3719,3723,3737,3752,3756,3762,3766,3788,3800,3802,3805,3816,3817,3878,3888,3902,3913,3923,3953,3954,3987,4009,4021,4032,4055,4076,4134,4139,4176,4198,4228,4231,4236,4239,4246,4268,4277,4299,4333,4368,4383,4399,4404,4427,4449,4460,4472,4483,4491,4507,4512,4533,4545,4555,4564,4581,4582,4627,4631,4639,4665,4689,4709,4729,4734,4743,4757,4762,4775,4811,4842,4856,4878,4885,4900,4936,4937,4938,4942,4943,4963,4968,4977,4984,4995,4997,5004,5021,5030,5045,5126,5131,5133,5136,5175,5204,5206,5290,5307,5323,5332,5341,5343,5347,5359,5366,5372,5373],"all_other_profiles_tied":false,"n_candidates":318,"old_strict_candidate_ids":["SIG_88d20e572850","SIG_987277e4e822","SIG_a60ce0597e9a","SIG_e37c164b52e0"],"old_new_strict_candidate_set_equal":false,"new_best_outside_old_nearest":true},{"profile":3570,"score":21.864610268320305,"candidate_indices":[522,1064,1078,1356,2125,2614,3923],"all_other_profiles_tied":false,"n_candidates":7,"old_strict_candidate_ids":["SIG_7c6283ea35e1"],"old_new_strict_candidate_set_equal":false,"new_best_outside_old_nearest":true},{"profile":3571,"score":17.075349800115497,"candidate_indices":[1840,2125,4383],"all_other_profiles_tied":false,"n_candidates":3,"old_strict_candidate_ids":["SIG_5915a5ed59b7","SIG_81014e3a56f8"],"old_new_strict_candidate_set_equal":false,"new_best_outside_old_nearest":true},{"profile":3572,"score":16.261968953829964,"candidate_indices":[1064,2052,2057,2296,2593,2987,3069,3075,3300,3509,4009,4239,4383,4395,4512,4884,4984,5343],"all_other_profiles_tied":false,"n_candidates":18,"old_strict_candidate_ids":["SIG_e2d3e346cccb"],"old_new_strict_candidate_set_equal":false,"new_best_outside_old_nearest":true},{"profile":3573,"score":12.606525757524645,"candidate_indices":[50,81,183,832,842,1465,1493,1539,1698,1732,2131,2295,2465,2498,2655,2732,2905,3629,3838,4489,4623,4984,5136,5323,5363],"all_other_profiles_tied":false,"n_candidates":25,"old_strict_candidate_ids":[]},{"profile":3574,"score":21.696169391192587,"candidate_indices":[692,1604],"all_other_profiles_tied":false,"n_candidates":2,"old_strict_candidate_ids":["SIG_7c1531e1468f","SIG_d112205d0706","SIG_e88a9790c244"],"old_new_strict_candidate_set_equal":false,"new_best_outside_old_nearest":true},{"profile":3575,"score":5.01465670907562,"candidate_indices":[0,7,23,24,28,31,32,38,45,50,51,52,58,62,64,68,69,73,74,77,78,84,86,102,109,110,115,118,119,124,127,138,143,145,150,162,163,171,176,177,182,188,197,201,209,233,238,240,246,261,263,264,266,268,271,273,275,280,281,284,285,299,313,319,320,337,341,342,346,351,354,355,359,361,365,366,368,376,377,378,379,382,385,389,391,392,396,405,406,411,422,423,426,434,437,441,442,449,451,454,456,459,461,464,470,481,484,487,508,509,510,514,515,517,520,522,532,535,538,542,546,547,548,552,553,554,555,556,561,566,575,577,578,583,584,586,594,600,602,603,609,617,618,625,628,631,633,637,638,642,644,645,647,648,649,651,656,660,666,670,675,678,679,682,685,692,694,704,709,712,718,719,721,722,726,730,733,744,747,750,753,757,765,776,780,786,789,790,793,799,807,809,813,816,832,835,840,842,843,847,848,854,856,863,865,866,871,872,875,884,885,889,893,896,900,902,903,905,911,913,920,927,934,938,946,948,949,956,966,971,976,984,987,988,992,997,999,1004,1007,1010,1013,1014,1017,1024,1026,1031,1034,1055,1057,1064,1069,1071,1072,1075,1077,1078,1085,1110,1116,1119,1128,1129,1134,1137,1138,1139,1142,1157,1167,1172,1175,1178,1181,1183,1186,1204,1222,1223,1229,1242,1252,1253,1254,1259,1262,1267,1270,1272,1275,1276,1279,1282,1286,1287,1289,1295,1298,1308,1309,1318,1324,1325,1328,1339,1340,1346,1347,1348,1356,1357,1359,1367,1375,1376,1382,1384,1387,1395,1396,1399,1410,1415,1419,1421,1426,1441,1443,1447,1450,1452,1459,1461,1462,1477,1478,1486,1493,1495,1502,1507,1508,1513,1519,1521,1522,1527,1531,1532,1536,1538,1539,1543,1557,1565,1569,1570,1571,1572,1574,1577,1584,1586,1587,1588,1598,1604,1608,1610,1611,1625,1627,1630,1633,1648,1655,1662,1665,1669,1671,1672,1675,1677,1686,1689,1699,1701,1702,1705,1717,1730,1736,1738,1739,1741,1757,1758,1759,1761,1764,1770,1782,1787,1797,1800,1803,1805,1821,1823,1827,1840,1849,1859,1864,1867,1875,1885,1899,1906,1911,1914,1917,1920,1921,1923,1925,1926,1929,1937,1939,1948,1961,1962,1964,1976,1977,1978,1992,1997,2001,2008,2010,2011,2019,2021,2027,2028,2031,2037,2038,2039,2042,2045,2050,2052,2054,2057,2076,2079,2080,2084,2093,2096,2103,2112,2114,2122,2123,2125,2141,2144,2153,2160,2161,2168,2179,2182,2184,2186,2198,2199,2203,2208,2212,2214,2215,2222,2223,2224,2226,2233,2242,2248,2249,2251,2259,2260,2267,2283,2285,2292,2298,2300,2317,2318,2326,2328,2333,2338,2347,2351,2364,2367,2373,2374,2379,2380,2384,2385,2389,2390,2392,2393,2395,2397,2401,2412,2413,2415,2419,2433,2438,2441,2444,2447,2449,2450,2454,2462,2463,2465,2470,2473,2476,2477,2481,2491,2495,2497,2498,2502,2503,2507,2508,2518,2522,2529,2532,2536,2539,2540,2541,2546,2547,2548,2550,2554,2556,2563,2565,2571,2573,2575,2577,2584,2586,2592,2593,2597,2598,2600,2613,2614,2629,2638,2640,2641,2644,2648,2649,2651,2655,2661,2665,2666,2670,2671,2674,2676,2680,2684,2690,2692,2693,2694,2701,2702,2705,2718,2720,2721,2725,2727,2739,2755,2757,2773,2777,2795,2796,2797,2810,2822,2825,2836,2837,2844,2849,2853,2857,2863,2865,2869,2880,2884,2886,2887,2889,2893,2896,2910,2919,2924,2925,2926,2929,2931,2942,2945,2951,2957,2959,2961,2984,2987,2991,2998,3003,3004,3012,3014,3018,3020,3021,3025,3031,3038,3050,3052,3068,3069,3070,3074,3075,3076,3080,3086,3087,3089,3092,3095,3099,3107,3108,3117,3120,3123,3125,3131,3136,3147,3150,3169,3181,3190,3193,3196,3198,3200,3228,3236,3242,3247,3250,3254,3257,3266,3268,3271,3279,3295,3296,3300,3303,3314,3317,3322,3331,3334,3343,3344,3348,3349,3358,3376,3377,3380,3382,3388,3393,3394,3399,3405,3413,3415,3416,3420,3431,3433,3434,3436,3437,3449,3451,3462,3463,3464,3467,3474,3479,3482,3487,3489,3490,3499,3500,3501,3506,3509,3511,3518,3519,3527,3528,3533,3547,3550,3561,3571,3572,3580,3584,3601,3612,3614,3616,3626,3629,3636,3641,3643,3649,3656,3659,3672,3677,3683,3685,3688,3694,3696,3701,3703,3706,3707,3709,3713,3719,3725,3727,3729,3731,3734,3737,3741,3742,3747,3749,3750,3752,3756,3759,3766,3770,3774,3788,3789,3805,3816,3817,3820,3822,3827,3845,3846,3859,3868,3878,3880,3881,3888,3902,3912,3914,3918,3923,3925,3932,3943,3945,3953,3954,3955,3960,3963,3968,3974,3977,3980,3987,4000,4001,4002,4007,4009,4010,4018,4020,4021,4022,4033,4035,4039,4041,4047,4053,4055,4058,4060,4063,4065,4070,4074,4076,4091,4093,4094,4095,4097,4100,4113,4117,4128,4134,4139,4142,4148,4157,4159,4165,4170,4175,4176,4195,4196,4197,4198,4203,4208,4209,4212,4213,4214,4215,4224,4228,4230,4231,4236,4238,4239,4245,4246,4248,4251,4255,4263,4267,4268,4270,4277,4284,4286,4290,4291,4296,4299,4312,4313,4319,4324,4333,4341,4343,4346,4352,4354,4361,4368,4372,4377,4382,4383,4384,4389,4391,4395,4401,4404,4416,4420,4424,4427,4436,4439,4449,4452,4457,4464,4465,4477,4479,4480,4483,4485,4489,4491,4512,4518,4519,4521,4522,4524,4529,4531,4533,4536,4540,4545,4546,4552,4553,4554,4555,4564,4576,4577,4581,4582,4588,4591,4598,4601,4604,4607,4609,4614,4626,4627,4631,4639,4645,4649,4653,4655,4657,4665,4670,4678,4682,4685,4687,4689,4704,4709,4718,4720,4722,4724,4728,4729,4734,4740,4743,4744,4748,4757,4767,4768,4775,4776,4793,4798,4799,4802,4806,4809,4810,4811,4823,4835,4839,4842,4860,4862,4865,4868,4870,4874,4875,4877,4884,4885,4886,4889,4900,4903,4906,4915,4923,4930,4931,4936,4937,4938,4943,4944,4952,4953,4963,4966,4968,4977,4984,4987,4990,4995,4997,5004,5006,5008,5011,5017,5021,5024,5029,5030,5034,5037,5041,5044,5045,5046,5049,5050,5057,5063,5087,5094,5096,5107,5111,5117,5118,5126,5133,5136,5137,5138,5144,5146,5148,5150,5152,5156,5157,5158,5160,5163,5167,5175,5176,5180,5181,5186,5194,5195,5199,5204,5206,5208,5221,5230,5231,5237,5245,5251,5252,5268,5269,5272,5282,5288,5290,5292,5306,5307,5309,5311,5314,5316,5321,5323,5332,5333,5341,5342,5343,5344,5346,5347,5351,5353,5358,5359,5360,5361,5365,5366,5367,5368,5372,5373],"all_other_profiles_tied":false,"n_candidates":1172,"old_strict_candidate_ids":[]},{"profile":3576,"score":12.361228529579313,"candidate_indices":[45,62,64,74,145,210,281,359,385,459,496,583,656,704,768,789,790,866,905,911,1002,1010,1072,1116,1142,1172,1289,1356,1527,1611,2186,2208,2300,2363,2364,2405,2441,2465,2495,2498,2551,2655,2657,2661,2671,2739,2951,3025,3052,3058,3069,3089,3123,3279,3317,3349,3464,3490,3509,3580,3612,3927,3953,4021,4022,4368,4404,4439,4490,4533,4729,4734,4775,4839,4870,4937,4943,4984,5035,5133,5157,5341,5373],"all_other_profiles_tied":false,"n_candidates":83,"old_strict_candidate_ids":["SIG_d5b618b96b67"],"old_new_strict_candidate_set_equal":false,"new_best_outside_old_nearest":true},{"profile":3577,"score":10.226913911525212,"candidate_indices":[145,281,391,481,556,584,644,649,786,793,809,840,1010,1032,1172,1339,1346,1539,1611,1705,1758,1821,1840,2080,2208,2364,2447,2465,2470,2491,2498,2539,2541,2554,2565,2614,2655,2680,2844,3076,3462,3464,3490,3509,3685,3762,3923,3953,3987,4009,4021,4246,4284,4286,4627,4709,4729,4938,4963,4977,4984,5004,5175,5206,5341,5359,5373],"all_other_profiles_tied":false,"n_candidates":67,"old_strict_candidate_ids":["SIG_be62fe611868"],"old_new_strict_candidate_set_equal":false,"new_best_outside_old_nearest":true},{"profile":3578,"score":10.226913911525212,"candidate_indices":[45,50,52,64,127,143,145,162,192,210,281,341,349,377,391,426,459,481,487,498,556,561,566,583,584,625,627,640,644,649,660,743,786,793,809,811,816,840,842,866,872,905,920,944,1010,1032,1064,1072,1098,1138,1139,1172,1178,1186,1242,1253,1346,1376,1382,1399,1426,1493,1495,1527,1539,1584,1598,1611,1705,1741,1758,1821,1840,1906,1937,1961,1977,1992,2021,2039,2057,2080,2208,2263,2326,2364,2367,2379,2385,2389,2393,2405,2412,2447,2465,2491,2498,2503,2539,2541,2547,2554,2565,2593,2614,2648,2655,2667,2680,2702,2739,2773,2774,2825,2844,2863,2865,2910,2916,2924,2961,3025,3052,3076,3136,3190,3279,3300,3380,3435,3462,3464,3490,3509,3616,3629,3685,3756,3762,3766,3846,3913,3923,3944,3953,3960,3987,3989,4009,4020,4021,4022,4041,4076,4095,4103,4134,4195,4228,4231,4246,4263,4268,4277,4284,4286,4368,4383,4391,4404,4427,4489,4491,4512,4524,4533,4545,4555,4582,4588,4645,4665,4709,4729,4734,4743,4744,4842,4900,4902,4936,4937,4938,4942,4943,4963,4968,4977,4984,4997,5004,5034,5045,5065,5107,5117,5133,5138,5156,5175,5176,5206,5215,5332,5341,5343,5359,5373],"all_other_profiles_tied":false,"n_candidates":218,"old_strict_candidate_ids":["SIG_921db5725527"],"old_new_strict_candidate_set_equal":false,"new_best_outside_old_nearest":true},{"profile":3579,"score":13.279474150641931,"candidate_indices":[264,351,355,816,856,866,1072,1346,1539,2502,2680,2869,2929,3025,3279,3509,3953,4399,4512,4519,4555,5133],"all_other_profiles_tied":false,"n_candidates":22,"old_strict_candidate_ids":["SIG_595be18956e7"],"old_new_strict_candidate_set_equal":false,"new_best_outside_old_nearest":true},{"profile":3580,"score":16.810718263323302,"candidate_indices":[115,365,487,542,823,1072,1142,1346,1426,2470,3394,4338,4404,4555],"all_other_profiles_tied":false,"n_candidates":14,"old_strict_candidate_ids":["SIG_41c001f60278"],"old_new_strict_candidate_set_equal":false,"new_best_outside_old_nearest":true},{"profile":3581,"score":13.229251071107397,"candidate_indices":[183,281,285,552,840,856,1502,1584,1721,2080,2096,2498,2614,3077,3148,3325,3433,3509,3641,3737,3766,4021,4743,4821,5347],"all_other_profiles_tied":false,"n_candidates":25,"old_strict_candidate_ids":["SIG_941f9428ec18"],"old_new_strict_candidate_set_equal":false,"new_best_outside_old_nearest":true},{"profile":3582,"score":21.244898685662132,"candidate_indices":[52,832,1270,2052,3279,3334,4404,4449,4545],"all_other_profiles_tied":false,"n_candidates":9,"old_strict_candidate_ids":["SIG_278c27be6bf2","SIG_df93816ba160"],"old_new_strict_candidate_set_equal":false,"new_best_outside_old_nearest":true},{"profile":3583,"score":6.614746287882312,"candidate_indices":[17,20,29,31,32,45,50,52,62,64,68,73,74,77,84,109,110,111,112,113,117,124,127,132,136,145,154,156,158,172,182,211,213,231,246,251,254,263,271,275,280,281,285,288,307,308,314,335,336,342,343,349,350,351,355,358,361,365,377,385,391,400,434,439,459,467,478,486,487,515,522,524,528,532,541,542,548,556,561,573,578,581,584,594,595,602,603,622,631,632,637,640,644,649,653,656,660,663,670,682,692,693,704,712,719,722,725,735,744,768,780,789,790,792,793,795,809,813,816,822,827,835,839,842,851,852,855,863,866,872,875,877,883,885,887,894,896,905,911,919,920,933,934,944,949,956,971,976,985,987,997,999,1000,1002,1007,1010,1015,1017,1019,1026,1046,1055,1064,1066,1070,1072,1075,1078,1095,1097,1099,1101,1109,1116,1118,1119,1122,1137,1138,1139,1142,1167,1172,1176,1178,1181,1183,1186,1193,1195,1235,1242,1246,1253,1262,1267,1270,1273,1279,1286,1287,1289,1295,1298,1308,1313,1337,1338,1339,1346,1351,1356,1363,1364,1376,1377,1378,1382,1387,1392,1395,1399,1401,1411,1415,1450,1454,1463,1466,1470,1476,1484,1493,1513,1514,1524,1527,1529,1539,1540,1547,1558,1573,1577,1586,1591,1598,1604,1610,1611,1614,1625,1635,1636,1642,1644,1662,1665,1666,1705,1728,1736,1738,1739,1741,1754,1758,1770,1776,1782,1785,1788,1812,1821,1826,1829,1840,1844,1866,1901,1906,1914,1919,1921,1922,1929,1935,1937,1940,1948,1961,1978,1997,2011,2027,2039,2042,2043,2052,2054,2057,2079,2080,2092,2109,2115,2122,2125,2131,2140,2175,2184,2186,2203,2208,2215,2230,2236,2240,2251,2291,2297,2300,2306,2309,2312,2326,2327,2345,2356,2361,2363,2364,2367,2374,2379,2385,2387,2389,2393,2394,2405,2412,2415,2417,2422,2441,2447,2450,2454,2460,2465,2470,2476,2477,2481,2491,2492,2495,2497,2498,2502,2503,2517,2536,2541,2548,2551,2553,2554,2560,2561,2564,2565,2569,2576,2580,2593,2614,2630,2648,2655,2657,2671,2680,2693,2702,2712,2721,2728,2730,2734,2739,2749,2755,2758,2762,2773,2793,2796,2806,2810,2814,2825,2837,2844,2848,2849,2862,2863,2865,2882,2884,2886,2893,2894,2895,2913,2924,2929,2945,2949,2951,2959,2966,2970,2983,2987,2993,2995,2998,3019,3025,3031,3036,3051,3052,3055,3058,3060,3069,3070,3075,3086,3089,3090,3094,3117,3123,3136,3138,3145,3162,3190,3211,3213,3214,3267,3268,3272,3279,3285,3290,3294,3300,3317,3334,3345,3346,3349,3362,3372,3379,3380,3383,3388,3394,3398,3399,3405,3415,3418,3421,3427,3431,3433,3438,3442,3454,3462,3464,3465,3467,3474,3487,3490,3509,3533,3553,3567,3572,3576,3580,3584,3612,3614,3617,3629,3632,3641,3648,3649,3660,3664,3672,3673,3675,3677,3685,3703,3706,3707,3713,3723,3734,3737,3738,3742,3745,3750,3752,3756,3759,3762,3775,3788,3790,3800,3802,3806,3813,3814,3816,3817,3820,3836,3868,3878,3881,3882,3886,3890,3897,3902,3909,3911,3917,3923,3927,3953,3954,3960,3968,3974,3978,3980,3987,3989,3992,4000,4007,4009,4020,4021,4022,4026,4032,4042,4047,4055,4057,4074,4076,4079,4095,4100,4103,4113,4125,4134,4138,4139,4142,4165,4170,4175,4176,4191,4195,4198,4206,4214,4223,4228,4231,4232,4246,4251,4263,4267,4268,4277,4286,4295,4299,4305,4307,4317,4322,4326,4333,4355,4372,4383,4389,4392,4404,4420,4427,4430,4436,4439,4449,4452,4457,4464,4472,4480,4486,4489,4490,4491,4494,4495,4507,4510,4512,4520,4521,4531,4533,4539,4540,4545,4546,4549,4555,4564,4575,4579,4582,4596,4612,4627,4645,4649,4651,4656,4665,4673,4689,4709,4712,4715,4718,4719,4720,4729,4730,4734,4743,4744,4757,
```
