## Supplementary material for "Self-extending DNA recording with stochastic and programmed writing": Source Data: nearest.json (part 7 of 10)

```
4768,4771,4773,4775,4803,4806,4811,4817,4839,4846,4853,4864,4870,4882,4885,4899,4900,4908,4910,4927,4930,4937,4938,4942,4943,4945,4963,4964,4968,4969,4984,4991,4995,4996,4997,5004,5021,5022,5025,5030,5033,5034,5046,5065,5066,5094,5103,5107,5112,5118,5126,5128,5133,5136,5146,5147,5157,5159,5175,5182,5184,5206,5221,5236,5243,5260,5286,5289,5290,5295,5300,5306,5307,5322,5323,5324,5331,5332,5337,5341,5342,5343,5346,5347,5355,5359,5367,5373],"all_other_profiles_tied":false,"n_candidates":771,"old_strict_candidate_ids":["SIG_2378cd0c24b6","SIG_c4979037996f"],"old_new_strict_candidate_set_equal":false,"new_best_outside_old_nearest":true},{"profile":3584,"score":9.01337843422796,"candidate_indices":[22,45,50,64,68,110,145,156,266,271,281,306,339,341,342,359,365,391,451,559,561,596,631,632,644,645,649,656,660,692,704,709,743,793,807,816,863,866,885,905,920,997,1010,1072,1122,1129,1167,1172,1177,1246,1258,1275,1289,1339,1346,1356,1376,1436,1458,1477,1502,1527,1539,1584,1598,1604,1700,1705,1758,1788,1812,1840,1875,1929,1948,1961,1982,2052,2079,2080,2122,2123,2125,2175,2208,2240,2326,2412,2441,2444,2491,2498,2502,2527,2539,2554,2565,2586,2614,2648,2655,2661,2680,2693,2702,2739,2747,2773,2796,2834,2844,2849,2861,2865,2893,2951,3025,3069,3136,3190,3268,3300,3310,3317,3333,3349,3394,3405,3415,3418,3428,3431,3462,3464,3490,3509,3511,3561,3601,3612,3629,3672,3675,3685,3737,3741,3752,3756,3775,3788,3802,3889,3913,3923,3953,3980,3992,4009,4015,4021,4022,4026,4074,4156,4176,4214,4219,4231,4268,4277,4284,4352,4368,4383,4404,4427,4509,4512,4519,4533,4545,4549,4555,4582,4591,4627,4665,4687,4729,4743,4757,4811,4839,4864,4930,4937,4942,4984,4987,5004,5045,5065,5078,5080,5126,5137,5159,5286,5295,5323,5341,5343,5346,5347,5359],"all_other_profiles_tied":false,"n_candidates":215,"old_strict_candidate_ids":["SIG_2d4f57250192"],"old_new_strict_candidate_set_equal":false,"new_best_outside_old_nearest":true},{"profile":3585,"score":9.29269860507863,"candidate_indices":[45,52,127,143,183,281,339,341,355,359,377,385,391,422,426,434,487,552,644,682,793,832,842,866,885,955,1010,1026,1055,1064,1072,1078,1116,1138,1142,1172,1178,1181,1289,1324,1346,1369,1376,1426,1433,1463,1527,1539,1584,1611,1736,1875,1926,1961,2021,2125,2203,2208,2215,2240,2300,2326,2377,2379,2405,2465,2481,2491,2498,2548,2554,2565,2655,2810,2825,2924,2945,2951,2987,3025,3050,3134,3190,3300,3349,3399,3464,3509,3601,3685,3756,3766,3953,3980,3987,4009,4022,4055,4214,4227,4239,4263,4383,4391,4439,4519,4521,4533,4555,4577,4709,4729,4734,4775,4902,4937,4943,4977,4984,4997,5004,5034,5133,5343,5373],"all_other_profiles_tied":false,"n_candidates":125,"old_strict_candidate_ids":["SIG_ffb4b7549d79"],"old_new_strict_candidate_set_equal":false,"new_best_outside_old_nearest":true},{"profile":3586,"score":12.55867220779617,"candidate_indices":[38,145,156,266,365,510,520,562,670,698,712,743,809,875,952,976,1004,1007,1010,1072,1180,1195,1267,1275,1400,1522,1937,1981,2027,2153,2156,2184,2187,2230,2277,2393,2502,2541,2834,2987,3025,3027,3035,3050,3278,3300,3406,3542,3592,3612,3685,3708,3714,3815,3863,3953,4055,4324,4382,4404,4709,4806,4817,4885,4937,5004,5168,5341],"all_other_profiles_tied":false,"n_candidates":68,"old_strict_candidate_ids":["SIG_b197e3dcd8bb"],"old_new_strict_candidate_set_equal":false,"new_best_outside_old_nearest":true},{"profile":3587,"score":12.909117421381657,"candidate_indices":[183,281,840,1502,1584,2080,2096,2498,2614,3509,3581,3737,3766,4021,4743],"all_other_profiles_tied":false,"n_candidates":15,"old_strict_candidate_ids":["SIG_a38191fa21aa"],"old_new_strict_candidate_set_equal":false,"new_best_outside_old_nearest":true},{"profile":3588,"score":13.660221611022203,"candidate_indices":[359,365,1064,1122,1539,1907,2498,2541,2580,2655,3685,4729,5367],"all_other_profiles_tied":false,"n_candidates":13,"old_strict_candidate_ids":["SIG_09de1402c503","SIG_352169ad93a5"],"old_new_strict_candidate_set_equal":false,"new_best_outside_old_nearest":true},{"profile":3589,"score":8.595206239351077,"candidate_indices":[18,31,43,45,50,52,64,71,73,84,87,92,95,110,125,127,128,132,139,156,162,167,170,173,183,201,205,231,235,236,239,264,271,281,285,299,304,310,314,339,349,351,359,361,377,378,379,380,391,399,423,426,481,487,494,522,556,561,566,569,584,603,625,631,640,644,648,649,653,660,691,692,709,712,719,722,723,744,749,759,762,790,793,796,804,807,816,825,832,840,842,843,856,863,866,875,885,891,895,897,905,947,950,971,977,1010,1017,1026,1055,1064,1070,1071,1072,1083,1112,1122,1124,1131,1142,1146,1157,1172,1178,1181,1186,1188,1238,1242,1253,1259,1271,1276,1286,1289,1346,1356,1366,1382,1385,1395,1398,1399,1415,1422,1426,1493,1502,1519,1526,1527,1539,1553,1557,1566,1582,1584,1604,1611,1638,1662,1663,1700,1701,1736,1739,1741,1743,1758,1782,1795,1817,1821,1840,1852,1855,1865,1914,1916,1929,1937,1940,1948,1954,1961,1977,2013,2021,2027,2039,2054,2057,2073,2079,2080,2085,2086,2096,2122,2145,2147,2156,2175,2177,2185,2186,2197,2203,2208,2221,2226,2237,2263,2296,2300,2322,2335,2356,2364,2367,2379,2385,2389,2393,2412,2414,2424,2441,2447,2465,2481,2491,2495,2498,2502,2527,2532,2539,2541,2543,2548,2551,2554,2571,2580,2588,2593,2614,2646,2647,2648,2655,2656,2670,2671,2672,2673,2674,2676,2680,2684,2693,2702,2712,2739,2757,2761,2810,2825,2844,2849,2863,2865,2889,2900,2925,2947,2951,2959,2961,2963,2987,2989,3014,3050,3052,3069,3070,3108,3117,3118,3121,3123,3136,3145,3190,3217,3236,3250,3261,3267,3278,3279,3280,3296,3300,3310,3317,3325,3334,3343,3345,3349,3359,3364,3394,3399,3405,3413,3415,3418,3421,3433,3450,3453,3464,3490,3509,3524,3542,3543,3558,3561,3576,3580,3612,3614,3672,3685,3692,3706,3713,3719,3729,3752,3753,3756,3766,3780,3788,3800,3842,3846,3878,3897,3904,3915,3923,3946,3953,3956,3972,3974,3980,3987,4000,4007,4009,4021,4022,4032,4046,4055,4061,4076,4091,4108,4119,4129,4134,4137,4139,4140,4155,4184,4191,4195,4203,4214,4215,4228,4231,4236,4239,4255,4284,4311,4316,4338,4358,4368,4375,4383,4393,4404,4411,4416,4419,4427,4439,4443,4445,4449,4489,4499,4507,4512,4519,4533,4536,4545,4555,4557,4564,4582,4617,4627,4633,4663,4674,4684,4689,4701,4709,4720,4725,4729,4734,4743,4744,4757,4775,4806,4811,4823,4833,4843,4851,4860,4868,4871,4894,4902,4922,4930,4936,4937,4938,4942,4949,4963,4968,4977,4982,4984,4997,5065,5084,5094,5107,5118,5126,5133,5155,5157,5190,5199,5204,5206,5219,5244,5254,5265,5272,5323,5332,5341,5343,5346,5347,5358,5359,5367,5373],"all_other_profiles_tied":false,"n_candidates":493,"old_strict_candidate_ids":["SIG_0c9f2b73de49","SIG_748e7a755f39","SIG_b7e960d662f1","SIG_bb61aca41091"],"old_new_strict_candidate_set_equal":false,"new_best_outside_old_nearest":true},{"profile":3590,"score":5.59104612173848,"candidate_indices":[0,10,17,31,34,38,40,45,49,50,52,62,64,66,68,69,73,74,75,77,79,84,90,109,110,116,127,130,143,145,156,162,163,164,168,175,182,183,188,190,192,201,209,210,222,224,225,231,235,238,239,246,251,254,263,266,268,270,271,277,281,285,286,292,295,298,302,304,307,319,320,328,333,335,339,340,341,342,346,347,351,355,359,361,365,367,375,377,378,379,380,383,385,391,392,395,408,410,424,426,430,434,440,446,451,456,458,466,475,479,481,482,487,496,498,509,510,515,516,517,518,520,522,526,530,531,535,538,540,542,554,556,559,561,562,565,566,578,583,584,585,588,593,594,607,614,618,625,626,627,631,639,640,644,649,657,660,662,670,678,698,704,709,712,714,719,722,726,738,739,743,744,750,752,760,772,774,780,783,784,789,790,792,793,795,796,802,804,805,809,811,814,815,816,817,829,831,832,839,840,842,847,849,850,851,855,856,861,863,866,870,872,874,875,877,885,891,894,896,899,900,905,906,909,911,915,916,918,920,944,947,948,951,952,956,961,963,965,968,971,975,976,981,984,987,992,997,999,1004,1007,1010,1017,1018,1019,1039,1041,1055,1056,1057,1064,1070,1072,1075,1078,1090,1094,1098,1102,1116,1119,1122,1129,1135,1137,1138,1139,1142,1144,1148,1153,1156,1172,1178,1180,1181,1183,1186,1190,1193,1195,1223,1229,1237,1242,1243,1253,1257,1261,1267,1270,1271,1275,1279,1280,1282,1286,1289,1294,1301,1304,1307,1309,1318,1320,1322,1332,1334,1340,1346,1347,1354,1356,1360,1369,1376,1379,1382,1386,1387,1395,1399,1400,1401,1415,1421,1426,1430,1436,1439,1444,1463,1489,1495,1500,1502,1507,1513,1519,1522,1527,1539,1546,1568,1580,1584,1593,1598,1600,1603,1604,1606,1608,1610,1611,1615,1621,1628,1632,1637,1652,1665,1687,1699,1701,1705,1706,1721,1736,1738,1739,1741,1744,1750,1757,1758,1782,1783,1785,1786,1788,1790,1793,1800,1806,1811,1816,1821,1824,1825,1830,1836,1840,1848,1852,1855,1856,1858,1860,1862,1864,1872,1874,1875,1901,1902,1904,1906,1914,1917,1924,1926,1929,1932,1937,1948,1950,1952,1953,1954,1956,1959,1960,1961,1968,1981,1988,1992,1993,1994,2002,2004,2021,2027,2039,2042,2052,2053,2054,2057,2064,2065,2070,2079,2080,2084,2092,2096,2097,2098,2102,2103,2114,2117,2122,2123,2125,2129,2130,2136,2145,2147,2153,2154,2156,2169,2175,2181,2184,2186,2187,2188,2199,2203,2208,2215,2216,2222,2230,2232,2240,2242,2251,2255,2259,2262,2263,2271,2276,2277,2282,2285,2288,2290,2296,2300,2314,2326,2331,2364,2367,2374,2379,2385,2389,2392,2393,2405,2412,2415,2418,2419,2420,2431,2436,2441,2444,2447,2454,2465,2466,2474,2475,2478,2481,2484,2491,2492,2493,2495,2498,2500,2502,2533,2536,2539,2541,2542,2547,2548,2550,2554,2563,2565,2571,2573,2577,2593,2595,2596,2600,2603,2611,2613,2614,2629,2631,2639,2644,2647,2648,2652,2655,2661,2663,2670,2671,2672,2674,2676,2680,2685,2686,2693,2701,2702,2705,2707,2720,2723,2726,2731,2741,2758,2762,2764,2769,2773,2774,2776,2791,2793,2797,2810,2816,2823,2825,2828,2831,2834,2844,2849,2850,2851,2852,2863,2865,2868,2869,2880,2884,2886,2889,2893,2894,2901,2903,2905,2910,2924,2929,2934,2935,2941,2942,2945,2951,2953,2959,2961,2963,2970,2976,2987,2989,2991,2996,2998,2999,3001,3010,3017,3019,3024,3025,3027,3031,3033,3035,3036,3050,3054,3056,3058,3060,3065,3067,3069,3071,3075,3076,3080,3081,3086,3089,3094,3100,3101,3111,3130,3136,3138,3139,3142,3143,3148,3158,3163,3179,3190,3206,3215,3217,3225,3228,3231,3232,3235,3238,3243,3245,3250,3260,3261,3268,3278,3279,3281,3285,3286,3287,3297,3300,3307,3316,3317,3325,3334,3349,3358,3360,3362,3363,3380,3388,3394,3397,3399,3402,3405,3406,3410,3412,3415,3417,3422,3425,3433,3441,3449,3455,3456,3458,3459,3462,3464,3469,3471,3475,3476,3487,3489,3490,3502,3503,3505,3509,3511,3519,3520,3523,3527,3528,3529,3538,3542,3545,3550,3555,3561,3570,3576,3580,3582,3586,3592,3601,3605,3609,3610,3612,3629,3630,3631,3639,3640,3652,3655,3656,3662,3671,3672,3675,3681,3685,3689,3691,3701,3703,3706,3707,3708,3713,3714,3718,3719,3723,3727,3734,3737,3741,3750,3752,3756,3757,3766,3779,3781,3783,3788,3790,3795,3800,3802,3805,3813,3815,3819,3820,3834,3846,3856,3859,3863,3864,3876,3879,3883,3888,3890,3891,3895,3902,3908,3909,3913,3923,3928,3932,3936,3939,3953,3954,3960,3971,3974,3980,3982,3983,3986,3987,3988,3992,3995,3997,4000,4001,4007,4009,4012,4015,4020,4021,4022,4025,4040,4041,4045,4052,4055,4058,4074,4076,4080,4095,4099,4100,4101,4108,4110,4112,4113,4116,4127,4134,4136,4139,4140,4142,4159,4164,4165,4169,4170,4173,4176,4190,4198,4214,4215,4221,4222,4228,4231,4236,4239,4243,4246,4248,4250,4253,4268,4273,4275,4277,4284,4286,4290,4301,4304,4317,4319,4321,4324,4333,4337,4338,4339,4347,4356,4368,4376,4377,4382,4383,4389,4391,4395,4396,4397,4399,4404,4405,4407,4408,4415,4416,4420,4427,4428,4432,4436,4439,4449,4452,4453,4460,4464,4468,4472,4476,4483,4487,4489,4491,4493,4499,4503,4507,4509,4512,4513,4515,4519,4521,4522,4524,4531,4533,4540,4543,4545,4546,4549,4552,4555,4561,4566,4577,4580,4581,4582,4588,4601,4613,4627,4631,4632,4639,4645,4646,4649,4655,4663,4664,4665,4668,4673,4674,4675,4682,4687,4689,4692,4695,4702,4704,4709,4710,4719,4720,4721,4727,4728,4729,4730,4733,4734,4743,4744,4754,4757,4761,4765,4768,4770,4772,4775,4793,4797,4806,4809,4811,4817,4819,4820,4821,4823,4839,4842,4844,4845,4852,4856,4857,4860,4865,4868,4869,4870,4885,4889,4899,4900,4902,4906,4927,4929,4930,4933,4934,4936,4937,4938,4942,4943,4963,4968,4971,4977,4980,4983,4984,4995,4997,5001,5003,5004,5007,5020,5024,5025,5034,5035,5036,5041,5042,5045,5052,5057,5061,5065,5068,5077,5078,5084,5087,5094,5096,5099,5101,5107,5117,5118,5122,5126,5131,5132,5133,5134,5136,5149,5152,5156,5157,5168,5175,5176,5178,5179,5199,5204,5206,5210,5212,5214,5220,5221,5225,5238,5239,5249,5258,5265,5271,5272,5274,5280,5286,5289,5290,5297,5302,5306,5307,5315,5321,5323,5332,5341,5343,5347,5353,5358,5359,5366,5367,5373],"all_other_profiles_tied":false,"n_candidates":1177,"old_strict_candidate_ids":[]},{"profile":3591,"score":12.597532595481114,"candidate_indices":[64,145,1346,1539,3462,4009,5373],"all_other_profiles_tied":false,"n_candidates":7,"old_strict_candidate_ids":["SIG_2363a3a1efcf","SIG_e8f8f2f6e11e"],"old_new_strict_candidate_set_equal":false,"new_best_outside_old_nearest":true},{"profile":3592,"score":22.855418506268435,"candidate_indices":[510],"all_other_profiles_tied":false,"n_candidates":1,"old_strict_candidate_ids":["SIG_41f82bfd4c7d"],"old_new_strict_candidate_set_equal":false,"new_best_outside_old_nearest":true},{"profile":3593,"score":11.642768733998725,"candidate_indices":[127,281,391,625,644,816,1072,1172,1539,1611,1705,2039,2057,2300,2379,2648,3349,3509,3612,3706,3756,3923,3953,3987,4009,4139,4165,4277,4383,4404,4472,4512,4545,4645,4743,4839,4938,5117],"all_other_profiles_tied":false,"n_candidates":38,"old_strict_candidate_ids":["SIG_b965905a3e07"],"old_new_strict_candidate_set_equal":false,"new_best_outside_old_nearest":true},{"profile":3594,"score":18.21911806655065,"candidate_indices":[905,5221],"all_other_profiles_tied":false,"n_candidates":2,"old_strict_candidate_ids":["SIG_a9c8402fce4e","SIG_f83f1bb5cd54"],"old_new_strict_candidate_set_equal":false,"new_best_outside_old_nearest":true},{"profile":3595,"score":19.964881224104865,"candidate_indices":[2593,4395],"all_other_profiles_tied":false,"n_candidates":2,"old_strict_candidate_ids":["SIG_58b94c7a4b65","SIG_793395bd32ac","SIG_c4292410c7f6","SIG_d8f6d528863c","SIG_f5f7619d112a"],"old_new_strict_candidate_set_equal":false,"new_best_outside_old_nearest":true},{"profile":3596,"score":0.9268256830324897,"candidate_indices":[0,1,2,5,6,7,8,9,10,11,12,13,15,16,17,18,19,20,21,22,23,24,26,28,29,30,31,32,34,35,36,37,38,40,41,42,43,44,45,46,47,48,49,50,52,53,55,56,59,60,61,62,63,64,65,66,67,68,69,70,71,72,73,74,75,76,77,78,79,80,81,82,83,84,85,86,87,88,90,92,93,94,95,97,100,101,102,103,104,105,106,107,108,109,110,111,112,113,114,115,116,117,118,119,121,122,123,124,125,126,127,128,129,130,131,132,133,134,135,136,139,140,141,142,143,144,145,146,148,149,150,152,153,154,155,156,157,158,159,160,162,163,164,165,166,167,168,170,171,172,173,174,175,176,177,180,181,182,183,185,186,188,190,191,192,193,194,195,196,197,198,199,201,203,204,205,206,207,208,209,210,211,212,213,214,215,216,217,218,219,220,221,222,223,224,225,226,227,228,229,230,231,232,233,235,236,237,238,239,240,241,242,243,244,245,246,247,249,250,251,252,253,254,255,256,257,259,260,261,262,263,264,265,266,267,268,269,270,271,272,273,275,276,277,278,279,280,281,282,283,284,285,286,288,289,290,291,292,293,294,295,296,297,298,299,301,302,303,304,306,307,308,309,310,311,312,313,314,315,316,317,318,319,320,322,323,324,325,326,327,328,329,330,331,332,333,335,336,337,339,340,341,342,343,344,345,346,347,349,350,351,352,353,355,356,357,358,359,360,361,363,365,366,367,368,369,370,372,374,375,376,377,378,379,380,381,382,383,384,385,386,387,388,389,390,391,392,393,394,395,396,397,398,399,400,401,402,404,407,408,409,410,411,412,413,414,416,417,418,419,420,422,423,424,425,426,430,431,432,433,434,435,437,438,439,440,441,442,443,444,445,446,447,448,449,450,451,452,454,455,456,457,458,459,460,461,462,463,464,465,466,467,468,469,471,472,473,474,475,476,477,478,479,480,481,482,483,484,485,486,487,488,489,490,491,492,493,494,495,496,497,498,499,500,501,502,503,504,505,506,507,509,510,511,514,515,516,517,518,519,520,521,522,523,524,525,526,527,528,529,530,531,532,533,534,535,536,537,538,539,540,541,542,544,545,546,547,548,549,552,553,554,555,556,557,558,559,560,561,562,563,565,566,568,569,571,572,573,574,575,576,578,579,580,581,583,584,585,587,588,589,590,591,592,593,594,595,596,598,599,600,601,602,603,604,606,607,608,609,610,611,613,614,615,617,618,620,621,622,623,624,625,626,627,628,629,630,631,632,633,634,635,636,637,638,639,640,641,642,643,644,645,646,647,648,649,650,652,653,654,655,656,657,658,659,660,662,663,665,666,667,668,669,670,671,672,673,674,678,679,680,682,683,684,685,686,687,690,691,692,693,694,695,696,697,698,700,702,703,704,705,706,707,708,709,711,712,713,714,715,716,717,718,719,720,721,722,723,724,725,726,729,730,731,733,734,735,736,737,738,739,740,741,742,743,744,745,748,749,750,751,752,753,754,755,756,757,758,759,760,761,762,763,764,765,766,767,768,769,770,771,772,773,774,775,776,777,779,780,782,783,784,785,786,787,788,789,790,791,792,793,794,795,796,797,798,799,800,801,802,803,804,805,807,808,809,810,811,812,813,814,815,816,817,818,819,820,821,822,823,825,827,828,829,830,831,832,833,834,835,836,837,839,840,841,842,843,844,845,846,847,848,849,850,851,852,855,856,857,858,859,860,861,863,864,865,866,867,868,870,871,872,873,874,875,876,877,878,880,881,882,883,884,885,887,889,890,891,892,893,894,895,896,897,898,899,900,901,902,903,904,905,906,907,909,910,911,912,913,915,916,917,918,919,920,921,922,924,925,926,927,928,929,930,931,932,933,934,935,936,937,938,940,941,942,943,944,945,946,947,948,949,950,951,952,954,955,956,957,960,961,962,963,964,965,966,967,968,969,970,971,972,973,975,976,977,979,980,981,982,983,984,985,986,987,988,989,990,991,992,994,995,996,997,998,999,1000,1001,1002,1003,1004,1005,1006,1007,1008,1009,1010,1011,1012,1013,1014,1015,1016,1017,1018,1019,1021,1022,1023,1024,1025,1026,1027,1028,1029,1030,1031,1032,1033,1034,1035,1036,1038,1039,1040,1041,1042,1043,1045,1046,1048,1049,1050,1052,1053,1055,1056,1057,1059,1060,1061,1062,1063,1064,1065,1066,1067,1068,1069,1070,1071,1072,1073,1075,1076,1077,1078,1079,1082,1083,1084,1085,1086,1087,1088,1089,1090,1094,1095,1096,1097,1098,1099,1100,1101,1102,1103,1104,1105,1107,1108,1109,1112,1113,1114,1115,1116,1117,1118,1119,1120,1122,1123,1124,1125,1126,1127,1128,1129,1130,1131,1132,1133,1134,1135,1136,1137,1138,1139,1140,1141,1142,1144,1145,1146,1147,1148,1149,1150,1153,1154,1155,1156,1157,1158,1159,1160,1161,1162,1165,1166,1167,1168,1169,1170,1171,1172,1174,1175,1176,1177,1178,1179,1180,1181,1182,1183,1185,1186,1188,1189,1190,1191,1192,1193,1194,1195,1196,1197,1198,1199,1200,1201,1202,1203,1204,1205,1206,1207,1208,1209,1210,1211,1212,1215,1216,1217,1219,1220,1221,1222,1223,1228,1229,1231,1232,1233,1235,1237,1238,1239,1242,1243,1245,1246,1247,1249,1251,1252,1253,1254,1255,1256,1257,1258,1259,1260,1261,1262,1263,1264,1265,1266,1267,1269,1270,1271,1272,1273,1275,1276,1278,1279,1280,1282,1283,1285,1286,1287,1288,1289,1290,1292,1293,1294,1295,1296,1297,1298,1299,1300,1301,1303,1304,1305,1307,1308,1309,1310,1311,1312,1313,1314,1315,1316,1317,1318,1320,1321,1322,1323,1324,1325,1326,1327,1328,1329,1330,1332,1333,1334,1335,1336,1337,1338,1339,1340,1341,1342,1343,1345,1346,1347,1348,1349,1350,1351,1352,1353,1354,1355,1356,1357,1358,1360,1362,1363,1364,1365,1366,1367,1368,1369,1370,1373,1374,1375,1376,1377,1378,1379,1380,1381,1382,1383,1385,1386,1387,1390,1392,1393,1394,1395,1396,1397,1398,1399,1400,1401,1404,1405,1406,1407,1408,1409,1411,1412,1413,1414,1415,1416,1417,1418,1419,1420,1421,1422,1423,1424,1425,1426,1427,1428,1429,1430,1431,1432,1433,1434,1435,1436,1437,1439,1440,1441,1442,1443,1444,1445,1447,1448,1449,1450,1451,1452,1453,1454,1456,1457,1458,1459,1460,1461,1462,1463,1464,1466,1467,1468,1469,1470,1471,1472,1474,1475,1476,1477,1478,1479,1480,1481,1482,1484,1485,1486,1487,1488,1489,1491,1492,1493,1494,1495,1496,1497,1499,1500,1501,1502,1504,1505,1506,1507,1508,1509,1511,1513,1514,1515,1516,1517,1518,1519,1520,1521,1522,1524,1526,1527,1529,1530,1531,1532,1533,1534,1535,1536,1537,1538,1539,1540,1541,1542,1543,1544,1546,1547,1548,1549,1552,1553,1554,1555,1556,1557,1558,1560,1561,1562,1563,1564,1565,1566,1567,1568,1569,1570,1571,1572,1573,1575,1576,1577,1578,1580,1582,1583,1584,1585,1586,1587,1588,1589,1590,1591,1592,1593,1594,1595,1596,1597,1598,1599,1600,1601,1603,1604,1605,1606,1608,1609,1610,1611,1612,1613,1614,1615,1616,1617,1618,1619,1620,1621,1623,1624,1625,1627,1628,1629,1631,1632,1633,1634,1635,1636,1637,1638,1639,1640,1641,1642,1643,1644,1646,1647,1648,1649,1651,1652,1653,1655,1656,1657,1658,1659,1660,1661,1662,1663,1664,1665,1666,1667,1668,1669,1670,1671,1672,1673,1674,1675,1676,1677,1678,1679,1680,1681,1684,1685,1686,1687,1688,1690,1692,1693,1694,1695,1696,1697,1699,1700,1701,1702,1703,1704,1705,1706,1708,1709,1710,1711,1712,1713,1714,1717,1718,1719,1720,1721,1722,1724,1725,1726,1727,1728,1729,1730,1731,1733,1734,1735,1736,1737,1738,1739,1741,1743,1744,1745,1746,1747,1748,1749,1750,1751,1752,1753,1754,1755,1756,1757,1758,1759,1760,1761,1764,1766,1767,1768,1769,1770,1771,1772,1773,1776,1777,1778,1779,1780,1781,1782,1783,1785,1786,1787,1788,1789,1790,1793,1794,1795,1796,1798,1799,1800,1801,1802,1803,1804,1806,1807,1809,1810,1811,1812,1813,1815,1816,1817,1818,1819,1821,1822,1823,1824,1825,1826,1827,1829,1830,1831,1832,1833,1834,1835,1836,1838,1839,1840,1841,1843,1844,1845,1846,1848,1849,1850,1851,1852,1853,1854,1855,1856,1857,1858,1860,1861,1862,1863,1864,1865,1866,1867,1868,1869,1870,1871,1872,1873,1874,1875,1879,1880,1882,1883,1884,1885,1887,1890,1891,1892,1893,1894,1895,1897,1898,1900,1901,1902,1903,1904,1905,1906,1907,1909,1911,1912,1913,1914,1915,1916,1917,1919,1920,1921,1922,1923,1924,1925,1926,1927,1928,1929,1930,1931,1932,1933,1935,1936,1937,1938,1939,1940,1941,1944,1946,1948,1949,1950,1951,1952,1953,1954,1955,1956,1958,1959,1960,1961,1962,1963,1964,1966,1967,1968,1969,1970,1971,1972,1973,1975,1976,1977,1978,1979,1980,1981,1982,1983,1984,1985,1986,1987,1988,1990,1991,1992,1993,1994,1995,1996,1997,1998,1999,2000,2001,2002,2003,2004,2005,2006,2007,2008,2009,2010,2011,2012,2013,2014,2015,2016,2017,2018,2019,2021,2022,2023,2024,2025,2026,2027,2029,2030,2031,2032,2034,2035,2036,2037,2039,2040,2041,2042,2043,2045,2046,2047,2048,2049,2050,2051,2052,2053,2054,2055,2056,2057,2059,2060,2061,2063,2064,2065,2066,2068,2070,2071,2073,2074,2075,2076,2077,2078,2079,2080,2081,2082,2083,2084,2085,2086,2087,2088,2089,2090,2092,2093,2096,2097,2098,2099,2100,2102,2103,2104,2106,2107,2108,2109,2110,2111,2112,2114,2115,2117,2118,2119,2120,2121,2122,2123,2124,2125,2126,2128,2129,2130,2131,2132,2133,2136,2137,2138,2140,2141,2142,2143,2144,2145,2147,2148,2149,2150,2151,2152,2153,2154,2156,2157,2159,2160,2161,2162,2163,2165,2166,2167,2168,2169,2170,2171,2172,2174,2175,2176,2177,2178,2179,2180,2181,2182,2183,2184,2185,2186,2187,2188,2189,2190,2191,2192,2193,2194,2195,2197,2198,2199,2200,2202,2203,2205,2206,2208,2209,2210,2211,2212,2213,2214,2215,2216,2217,2218,2219,2220,2221,2222,2223,2224,2225,2226,2227,2228,2229,2230,2231,2232,2233,2234,2235,2236,2237,2238,2239,2240,2241,2242,2243,2244,2245,2246,2247,2248,2249,2251,2253,2254,2255,2256,2257,2259,2260,2261,2262,2263,2265,2266,2267,2270,2271,2272,2273,2275,2276,2277,2278,2280,2281,2282,2283,2284,2285,2286,2288,2289,2290,2291,2292,2293,2294,2295,2296,2297,2298,2300,2301,2302,2303,2304,2305,2306,2307,2308,2309,2310,2311,2312,2313,2314,2315,2317,2318,2319,2320,2321,2322,2323,2324,2325,2326,2327,2328,2329,2331,2332,2333,2335,2337,2338,2339,2340,2341,2342,2343,2344,2345,2346,2347,2348,2349,2350,2352,2353,2354,2356,2358,2359,2360,2361,2362,2363,2364,2365,2366,2367,2368,2369,2370,2371,2373,2374,2375,2376,2377,2378,2379,2380,2381,2382,2383,2384,2385,2386,2387,2388,2389,2390,2391,2392,2393,2394,2396,2397,2398,2399,2401,2402,2403,2404,2405,2406,2409,2410,2411,2412,2413,2414,2415,2416,2417,2418,2419,2420,2422,2423,2424,2425,2426,2427,2428,2430,2431,2432,2433,2434,2436,2437,2438,2439,2440,2441,2443,2444,2445,2446,2447,2448,2449,2450,2451,2452,2453,2454,2455,2456,2457,2458,2459,2460,2461,2462,2465,2466,2467,2468,2469,2470,2471,2472,2473,2474,2475,2476,2477,2478,2479,2480,2481,2482,2483,2484,2485,2486,2487,2488,2490,2491,2492,2493,2494,2495,2496,2497,2498,2499,2500,2502,2503,2505,2506,2507,2508,2509,2510,2511,2515,2516,2517,2518,2520,2521,2523,2524,2525,2526,2527,2528,2529,2530,2531,2532,2533,2534,2535,2536,2537,2539,2540,2541,2542,2543,2544,2546,2547,2548,2549,2550,2551,2553,2554,2555,2556,2557,2558,2559,2560,2561,2563,2564,2565,2566,2567,2568,2569,2570,2571,2572,2573,2574,2576,2577,2578,2580,2581,2583,2584,2586,2587,2588,2589,2590,2591,2592,2593,2595,2596,2598,2600,2602,2603,2605,2606,2607,2608,2609,2610,2611,2612,2613,2614,2615,2616,2618,2619,2620,2621,2622,2623,2625,2626,2627,2629,2630,2631,2632,2633,2634,2635,2637,2639,2640,2641,2643,2644,2646,2647,2648,2649,2651,2652,2654,2655,2656,2657,2658,2659,2660,2661,2662,2663,2664,2665,2667,2668,2669,2670,2671,2672,2673,2674,2675,2676,2677,2678,2680,2683,2684,2685,2686,2687,2688,2689,2690,2691,2692,2693,2694,2695,2696,2697,2698,2699,2700,2701,2702,2703,2705,2707,2709,2710,2711,2712,2713,2718,2720,2721,2722,2723,2724,2725,2726,2727,2728,2729,2730,2731,2733,2734,2735,2736,2737,2738,2739,2740,2741,2742,2743,2744,2745,2747,2748,2749,2752,2753,2754,2755,2756,2757,2758,2760,2761,2762,2763,2764,2766,2767,2768,2769,2771,2772,2773,2774,2775,2776,2777,2778,2779,2780,2781,2782,2784,2785,2786,2787,2789,2790,2791,2792,2793,2794,2795,2796,2797,2799,2800,2801,2802,2803,2804,2805,2806,2807,2808,2809,2810,2811,2812,2814,2815,2816,2817,2818,2819,2820,2821,2822,2823,2824,2825,2826,2827,2828,2829,2830,2831,2832,2834,2835,2836,2837,2838,2839,2841,2842,2843,2844,2845,2847,2848,2849,2850,2851,2852,2853,2854,2855,2856,2857,2858,2859,2861,2862,2863,2864,2865,2867,2868,2869,2870,2873,2874,2875,2876,2877,2879,2880,2881,2882,2883,2884,2885,2886,2888,2889,2890,2891,2892,2893,2894,2895,2896,2897,2898,2899,2900,2901,2902,2903,2904,2905,2906,2907,2909,2910,2911,2912,2913,2914,2916,2917,2918,2919,2920,2921,2922,2923,2924,2925,2926,2927,2928,2929,2930,2931,2933,2934,2935,2936,2937,2938,2939,2940,2941,2942,2943,2944,2945,2946,2947,2949,2950,2951,2953,2954,2955,2956,2957,2958,2959,2960,2961,2963,2964,2965,2966,2967,2968,2969,2970,2971,2972,2974,2975,2976,2978,2979,2980,2981,2982,2983,2984,2985,2987,2988,2989,2991,2992,2993,2994,2995,2996,2997,2998,2999,3000,3001,3004,3005,3007,3008,3009,3010,3011,3012,3013,3014,3015,3017,3018,3019,3021,3022,3024,3025,3026,3027,3029,3030,3031,3032,3033,3034,3035,3036,3039,3040,3041,3042,3044,3045,3048,3049,3050,3051,3052,3054,3055,3056,3058,3059,3060,3061,3062,3063,3064,3065,3067,3068,3069,3070,3071,3072,3073,3075,3076,3077,3078,3080,3081,3083,3086,3087,3088,3089,3090,3091,3092,3093,3094,3095,3096,3097,3098,3099,3100,3101,3102,3103,3104,3105,3106,3107,3108,3109,3110,3111,3112,3113,3114,3115,3116,3117,3118,3119,3120,3121,3122,3123,3125,3126,3127,3128,3129,3130,3131,3132,3133,3134,3135,3136,3137,3138,3139,3140,3141,3142,3143,3144,3145,3146,3147,3148,3149,3150,3153,3154,3155,3156,3157,3158,3160,3161,3162,3163,3164,3167,3168,3169,3170,3171,3172,3173,3174,3175,3177,3178,3179,3180,3181,3183,3184,3185,3186,3187,3188,3189,3190,3192,3193,3194,3195,3196,3197,3198,3199,3201,3202,3203,3204,3205,3206,3207,3208,3209,3211,3213,3214,3215,3216,3217,3218,3219,3220,3221,3222,3223,3224,3225,3226,3228,3229,3230,3231,3232,3233,3234,3235,3236,3237,3238,3239,3240,3241,3242,3243,3244,3245,3246,3248,3249,3250,3252,3254,3255,3256,3258,3259,3260,3261,3262,3263,3264,3266,3267,3268,3269,3270,3271,3272,3273,3274,3275,3276,3277,3278,3279,3280,3281,3282,3283,3284,3285,3286,3287,3288,3289,3290,3291,3293,3294,3295,3296,3297,3298,3299,3300,3301,3302,3303,3306,3307,3308,3309,3310,3311,3312,3313,3314,3315,3316,3317,3318,3319,3322,3325,3326,3327,3328,3329,3331,3332,3333,3334,3335,3336,3337,3338,3339,3341,3342,3343,3344,3345,3346,3347,3348,3349,3350,3351,3352,3353,3355,3356,3358,3359,3360,3361,3362,3363,3364,3365,3366,3367,3368,3370,3371,3372,3373,3374,3376,3377,3378,3379,3380,3381,3383,3384,3385,3386,3387,3388,3389,3390,3391,3392,3393,3394,3395,3396,3397,3398,3399,3401,3402,3405,3406,3408,3409,3410,3411,3412,3413,3414,3415,3416,3417,3418,3419,3420,3421,3422,3423,3424,3425,3426,3427,3428,3430,3431,3432,3433,3434,3435,3436,3437,3438,3440,3441,3442,3443,3444,3446,3447,3448,3449,3450,3451,3453,3454,3455,3456,3457,3458,3459,3460,3461,3462,3463,3464,3465,3466,3467,3468,3469,3470,3471,3473,3474,3475,3476,3477,3479,3480,3481,3482,3483,3484,3485,3487,3488,3489,3490,3491,3492,3493,3494,3495,3496,3497,3498,3500,3502,3503,3504,3505,3506,3507,3509,3510,3511,3512,3513,3514,3515,3516,3517,3518,3519,3520,3521,3522,3523,3524,3525,3527,3528,3529,3530,3532,3533,3534,3535,3536,3537,3538,3540,3541,3542,3543,3544,3545,3546,3547,3548,3549,3550,3551,3552,3553,3554,3555,3557,3558,3559,3561,3562,3563,3564,3565,3566,3567,3568,3569,3570,3572,3574,3576,3577,3578,3579,3580,3581,3582,3583,3584,3585,3586,3589,3590,3591,3592,3593,3595,3597,3599,3600,3601,3603,3604,3605,3606,3608,3609,3610,3611,3612,3613,3614,3615,3616,3617,3619,3620,3621,3622,3623,3624,3626,3627,3628,3629,3630,3631,3632,3633,3634,3635,3637,3638,3639,3640,3641,3642,3643,3644,3645,3646,3647,3648,3649,3652,3653,3654,3655,3656,3657,3658,3659,3660,3662,3663,3664,3666,3668,3671,3672,3673,3674,3675,3676,3677,3678,3679,3680,3681,3683,3684,3685,3686,3687,3688,3689,3690,3691,3692,3694,3695,3696,3698,3699,3700,3701,3703,3705,3706,3707,3708,3709,3711,3713,3714,3715,3716,3718,3719,3720,3721,3722,3723,3724,3725,3726,3727,3728,3729,3731,3732,3733,3734,3736,3737,3738,3740,3741,3742,3743,3744,3745,3746,3747,3748,3750,3751,3752,3753,3754,3755,3756,3757,3758,3759,3760,3761,3762,3764,3765,3766,3767,3768,3769,3770,3772,3774,3775,3776,3777,3778,3779,3780,3781,3782,3783,3784,3786,3787,3788,3789,3790,3791,3793,3794,3795,3797,3798,3799,3800,3801,3802,3803,3805,3806,3809,3810,3811,3812,3813,3814,3815,3816,3817,3818,3819,3820,3821,3822,3823,3824,3825,3826,3827,3828,3829,3831,3834,3836,3837,3839,3841,3842,3843,3844,3845,3846,3847,3849,3850,3853,3855,3856,3857,3858,3859,3860,3861,3862,3863,3864,3865,3866,3867,3868,3869,3871,3874,3875,3876,3877,3878,3879,3880,3881,3882,3883,3884,3885,3886,3887,3888,3889,3890,3891,3892,3893,3894,3895,3896,3897,3898,3899,3900,3901,3902,3903,3904,3905,3906,3907,3908,3909,3910,3911,3912,3913,3914,3915,3917,3918,3919,3921,3922,3923,3924,3925,3927,3928,3929,3930,3931,3932,3933,3934,3935,3936,3937,3938,3939,3940,3941,3942,3943,3944,3945,3946,3947,3948,3950,3951,3953,3954,3955,3956,3957,3959,3960,3961,3963,3964,3965,3966,3967,3968,3970,3971,3972,3974,3975,3977,3978,3979,3980,3981,3982,3983,3985,3986,3987,3988,3989,3990,3991,3992,3993,3994,3995,3996,3997,3998,4000,4001,4002,4003,4004,4005,4006,4007,4009,4010,4011,4012,4013,4014,4015,4017,4018,4019,4020,4021,4022,4023,4024,4025,4026,4029,4030,4031,4032,4033,4034,4035,4036,4038,4039,4040,4041,4042,4043,4045,4046,4047,4048,4049,4050,4051,4052,4053,4054,4055,4056,4057,4058,4059,4060,4061,4062,4063,4064,4065,4067,4069,4072,4073,4074,4076,4077,4079,4080,4081,4084,4085,4086,4087,4088,4089,4090,4091,4092,4093,4094,4095,4096,4097,4098,4099,4100,4101,4102,4103,4106,4107,4108,4109,4110,4111,4112,4113,4114,4115,4116,4118,4119,4120,4121,4122,4123,4125,4126,4127,4128,4129,4130,4131,4133,4134,4135,4136,4137,4138,4139,4140,4142,4143,4146,4148,4149,4150,4151,4152,4155,4156,4157,4158,4159,4160,4161,4162,4163,4164,4165,4166,4167,4169,4170,4171,4172,4173,4174,4175,4176,4177,4178,4179,4180,4183,4184,4185,4186,4187,4188,4189,4190,4191,4192,4193,4195,4196,4197,4198,4199,4202,4203,4204,4205,4206,4207,4208,4209,4210,4211,4212,4213,4214,4215,4216,4218,4219,4220,4221,4222,4223,4224,4225,4226,4227,4228,4229,4231,4232,4233,4234,4235,4236,4237,4238,4239,4240,4241,4243,4244,4246,4247,4248,4249,4250,4251,4253,4254,4255,4257,4258,4259,4260,4261,4262,4263,4264,4266,4267,4268,4269,4270,4271,4273,4274,4275,4276,4277,4278,4279,4282,4283,4284,4285,4286,4288,4290,4291,4292,4293,4294,4295,4296,4297,4299,4300,4301,4302,4303,4304,4305,4307,4308,4309,4310,4311,4313,4314,4315,4316,4317,4318,4319,4321,4322,4323,4324,4325,4326,4327,4330,4332,4333,4334,4335,4336,4337,4338,4339,4340,4341,4342,4344,4345,4347,4349,4350,4351,4352,4353,4354,4355,4356,4357,4358,4359,4360,4361,4362,4363,4364,4365,4366,4367,4368,4370,4371,4372,4373,4374,4375,4376,4377,4378,4379,4380,4381,4382,4383,4384,4385,4386,4387,4388,4389,4390,4391,4392,4393,4395,4396,4397,4398,4399,4400,4401,4402,4403,4404,4405,4406,4407,4408,4409,4410,4411,4412,4413,4414,4415,4416,4417,4418,4419,4420,4421,4422,4423,4424,4425,4426,4427,4428,4429,4430,4431,4432,4433,4434,4435,4436,4437,4439,4440,4441,4442,4443,4444,4445,4446,4447,4448,4449,4450,4451,4452,4453,4454,4456,4457,4458,4459,4460,4463,4464,4465,4467,4468,4470,4471,4472,4474,4475,4476,4477,4479,4480,4481,4482,4483,4484,4485,4486,4487,4488,4489,4490,4491,4492,4493,4494,4495,4497,4498,4499,4501,4502,4503,4504,4505,4506,4507,4508,4509,4510,4511,4512,4513,4515,4516,4518,4519,4520,4521,4522,4523,4524,4525,4526,4528,4529,4530,4531,4532,4533,4535,4536,4538,4539,4540,4541,4543,4544,4545,4546,4547,4548,4549,4550,4551,4552,4553,4554,4555,4557,4558,4559,4561,4562,4564,4566,4568,4569,4570,4571,4573,4575,4577,4579,4580,4581,4582,4583,4584,4585,4586,4587,4588,4589,4590,4591,4593,4594,4596,4597,4598,4599,4600,4601,4602,4604,4605,4607,4608,4610,4611,4612,4613,4614,4615,4616,4617,4618,4619,4620,4621,4622,4623,4624,4625,4626,4627,4628,4629,4630,4631,4632,4633,4635,4636,4637,4638,4639,4640,4641,4642,4643,4644,4645,4646,4647,4648,4649,4650,4651,4652,4653,4655,4656,4657,4660,4662,4663,4664,4665,4666,4667,4668,4669,4670,4672,4673,4674,4675,4676,4677,4678,4679,4680,4681,4682,4683,4684,4685,4686,4687,4688,4689,4690,4691,4692,4693,4694,4695,4696,4697,4699,4700,4701,4702,4703,4704,4706,4707,4708,4709,4710,4711,4712,4713,4715,4716,4717,4718,4719,4720,4721,4722,4723,4724,4725,4726,4727,4728,4729,4730,4731,4732,4733,4734,4735,4736,4737,4738,4739,4740,4741,4742,4743,4744,4745,4747,4748,4749,4750,4752,4753,4754,4755,4756,4757,4758,4759,4760,4761,4762,4763,4765,4766,4767,4768,4769,4770,4771,4772,4773,4774,4775,4776,4777,4778,4779,4781,4782,4784,4785,4786,4787,4788,4789,4790,4793,4794,4795,4796,4797,4798,4799,4800,4801,4803,4804,4805,4806,4807,4808,4809,4810,4811,4812,4813,4814,4815,4816,4817,4818,4819,4820,4821,4822,4823,4824,4825,4826,4827,4829,4830,4831,4832,4833,4834,4835,4836,4837,4839,4840,4841,4842,4843,4844,4845,4846,4847,4848,4849,4850,4851,4852,4853,4854,4855,4856,4857,4858,4859,4860,4864,4865,4866,4867,4868,4869,4870,4871,4872,4874,4875,4876,4877,4878,4880,4881,4882,4883,4884,4885,4886,4889,4890,4892,4893,4894,4895,4898,4899,4900,4901,4902,4903,4904,4906,4907,4908,4909,4910,4911,4912,4913,4914,4915,4916,4917,4919,4920,4921,4922,4923,4924,4925,4926,4927,4928,4929,4930,4931,4932,4933,4934,4935,4936,4937,4938,4939,4940,4941,4942,4943,4944,4945,4946,4947,4948,4949,4950,4951,4952,4953,4954,4956,4957,4958,4959,4960,4961,4962,4963,4964,4966,4967,4968,4969,4970,4971,4972,4973,4974,4975,4976,4977,4978,4979,4980,4981,4982,4983,4984,4985,4986,4987,4988,4989,4990,4991,4992,4993,4995,4996,4997,4998,4999,5000,5001,5002,5003,5004,5005,5007,5008,5009,5010,5011,5012,5013,5014,5016,5017,5018,5019,5020,5021,5022,5023,5024,5025,5028,5029,5030,5031,5032,5033,5034,5035,5036,5038,5039,5040,5041,5042,5043,5045,5046,5048,5049,5050,5051,5052,5053,5055,5057,5058,5060,5061,5062,5065,5066,5067,5068,5069,5070,5072,5073,5074,5075,5076,5077,5078,5079,5080,5081,5082,5083,5084,5085,5086,5087,5088,5090,5091,5092,5093,5094,5096,5097,5099,5101,5103,5104,5105,5106,5107,5108,5109,5111,5112,5113,5114,5116,5117,5118,5119,5120,5122,5126,5127,5128,5129,5130,5131,5132,5133,5134,5135,5136,5137,5138,5139,5140,5141,5142,5143,5144,5145,5146,5147,5149,5150,5151,5152,5153,5154,5155,5156,5157,5158,5159,5160,5162,5164,5166,5167,5168,5169,5170,5171,5172,5173,5174,5175,5176,5177,5178,5179,5180,5181,5182,5183,5184,5185,5187,5188,5189,5190,5191,5192,5194,5195,5196,5197,5198,5199,5201,5202,5203,5204,5205,5206,5207,5208,5210,5211,5212,5213,5214,5215,5216,5217,5219,5220,5221,5222,5223,5224,5225,5226,5227,5228,5229,5230,5231,5232,5235,5236,5237,5238,5239,5240,5242,5243,5244,5245,5246,5247,5248,5249,5250,5251,5252,5254,5255,5256,5258,5260,5261,5262,5263,5264,5265,5266,5267,5268,5269,5271,5272,5274,5275,5277,5278,5279,5280,5282,5283,5284,5285,5286,5288,5289,5290,5291,5292,5293,5294,5295,5296,5297,5298,5299,5300,5301,5302,5303,5304,5305,5306,5307,5308,5311,5312,5314,5315,5317,5319,5320,5321,5322,5323,5324,5325,5326,5327,5328,5329,5330,5331,5332,5333,5334,5335,5336,5337,5338,5339,5340,5341,5342,5343,5345,5346,5347,5348,5349,5352,5353,5354,5355,5356,5357,5358,5359,5361,5362,5364,5365,5366,5367,5368,5369,5370,5372,5373],"all_other_profiles_tied":false,"n_candidates":4677,"old_strict_candidate_ids":[]},{"profile":3597,"score":1.9274184561709535,"candidate_indices":[0,5,7,8,13,15,17,19,21,23,24,28,29,31,32,35,36,38,41,42,44,45,49,50,52,55,56,59,60,61,62,64,67,68,73,74,75,77,78,79,84,85,90,92,93,94,95,102,103,104,107,108,109,110,111,113,114,115,117,118,119,124,126,127,128,129,130,131,132,136,141,142,143,145,148,153,155,156,157,159,160,162,163,165,166,167,168,171,172,175,182,183,186,188,192,194,195,196,197,201,203,206,207,209,210,211,213,215,220,224,225,228,231,236,239,241,244,245,246,249,250,251,252,254,255,259,260,261,263,264,266,267,268,269,271,273,275,276,277,279,280,281,285,286,288,289,291,292,293,295,297,299,304,306,307,308,309,310,311,313,314,316,317,318,320,322,324,325,328,329,330,331,335,337,339,341,342,343,346,349,350,351,352,355,356,357,358,359,360,361,363,365,366,368,370,376,377,378,379,380,381,382,384,385,386,387,391,392,394,395,399,401,402,407,409,411,414,416,417,419,422,423,425,426,433,434,437,438,439,441,442,444,445,449,450,454,456,458,459,462,463,464,466,467,468,469,477,478,481,483,486,487,489,490,491,492,493,494,498,499,500,501,504,505,506,510,511,514,515,517,520,521,522,523,528,529,530,532,533,534,535,536,538,540,541,542,545,546,548,552,555,556,559,560,561,562,563,566,569,571,572,573,574,575,576,578,580,581,583,584,587,588,589,593,594,595,596,600,602,603,608,611,614,617,618,620,621,624,625,626,627,628,629,630,631,632,633,637,638,640,642,643,644,645,648,649,650,652,653,655,656,660,662,663,665,666,667,669,670,672,673,678,682,684,685,686,687,691,692,693,694,696,697,698,700,702,704,705,706,708,709,712,714,715,716,717,718,719,720,721,722,723,724,729,730,733,735,736,738,740,743,744,745,748,749,754,755,757,759,760,762,763,765,768,769,772,774,775,777,780,783,785,786,789,790,791,792,793,795,796,798,799,800,801,803,804,805,807,808,809,811,812,813,815,816,817,819,820,823,825,827,828,831,832,839,840,842,844,847,848,849,850,851,855,856,863,864,866,868,872,875,877,878,883,884,885,891,892,893,894,896,897,900,902,905,909,910,911,913,919,920,927,928,931,932,934,938,940,941,942,943,944,945,948,949,950,951,952,954,955,956,957,961,966,969,970,971,976,977,980,982,983,985,987,988,990,991,994,995,996,997,999,1000,1002,1004,1006,1007,1008,1010,1013,1014,1015,1017,1018,1019,1022,1023,1026,1027,1029,1032,1033,1036,1046,1048,1049,1053,1055,1057,1061,1062,1063,1064,1065,1066,1067,1070,1072,1073,1075,1078,1084,1086,1088,1095,1096,1097,1098,1099,1100,1101,1102,1103,1104,1105,1107,1109,1116,1118,1119,1120,1122,1123,1124,1125,1126,1128,1129,1130,1131,1133,1134,1135,1136,1137,1138,1139,1140,1141,1142,1145,1148,1150,1153,1154,1155,1156,1157,1158,1159,1160,1162,1165,1166,1167,1169,1171,1172,1174,1175,1177,1178,1180,1181,1185,1186,1188,1189,1190,1193,1195,1196,1198,1199,1202,1205,1206,1209,1210,1211,1212,1219,1222,1228,1232,1238,1239,1242,1246,1249,1253,1254,1259,1261,1265,1267,1270,1271,1275,1276,1279,1280,1282,1286,1287,1289,1292,1293,1294,1295,1296,1298,1303,1304,1307,1308,1309,1310,1313,1314,1315,1317,1318,1320,1321,1322,1324,1325,1327,1328,1330,1334,1335,1337,1338,1339,1340,1341,1343,1345,1346,1348,1349,1350,1351,1352,1354,1356,1357,1362,1366,1367,1368,1369,1376,1378,1380,1382,1385,1387,1390,1392,1394,1395,1396,1397,1398,1399,1400,1401,1404,1406,1407,1411,1412,1413,1415,1422,1423,1425,1426,1427,1428,1429,1430,1431,1432,1434,1435,1436,1439,1443,1444,1447,1453,1454,1456,1457,1458,1459,1462,1463,1467,1468,1470,1471,1472,1475,1476,1477,1478,1480,1481,1484,1485,1487,1488,1493,1495,1499,1500,1501,1502,1504,1505,1508,1513,1514,1515,1516,1519,1521,1522,1524,1526,1527,1530,1531,1532,1533,1534,1535,1536,1539,1540,1541,1542,1544,1549,1552,1553,1554,1555,1556,1558,1562,1563,1564,1565,1566,1567,1569,1570,1571,1573,1577,1578,1582,1583,1584,1586,1589,1590,1591,1592,1593,1597,1598,1600,1603,1604,1608,1610,1611,1612,1613,1614,1617,1618,1619,1620,1627,1629,1631,1632,1633,1635,1636,1637,1638,1642,1643,1644,1648,1649,1651,1652,1653,1656,1660,1662,1663,1665,1669,1671,1672,1675,1677,1681,1686,1687,1693,1695,1699,1700,1701,1702,1703,1704,1705,1706,1709,1711,1712,1713,1714,1718,1721,1722,1724,1727,1728,1729,1731,1736,1737,1738,1739,1741,1743,1746,1747,1748,1750,1751,1752,1754,1757,1758,1759,1761,1770,1773,1776,1779,1782,1783,1785,1787,1788,1795,1801,1802,1804,1810,1811,1815,1816,1817,1821,1823,1826,1827,1829,1830,1831,1832,1834,1836,1838,1839,1840,1844,1848,1849,1850,1852,1856,1858,1866,1867,1868,1871,1875,1880,1884,1885,1892,1894,1895,1897,1898,1902,1903,1906,1909,1912,1914,1915,1916,1919,1920,1921,1922,1923,1926,1927,1929,1930,1931,1933,1935,1936,1937,1938,1940,1944,1948,1950,1951,1954,1955,1956,1958,1961,1962,1964,1967,1971,1973,1977,1978,1979,1981,1982,1983,1984,1986,1990,1991,1992,1993,1995,1996,1997,1999,2001,2006,2009,2011,2012,2013,2014,2015,2017,2018,2021,2022,2023,2025,2027,2030,2031,2034,2039,2042,2043,2046,2047,2048,2049,2052,2053,2054,2056,2057,2059,2064,2070,2074,2079,2080,2083,2085,2087,2088,2089,2092,2093,2096,2097,2098,2100,2102,2103,2108,2110,2112,2114,2115,2117,2121,2122,2123,2125,2126,2128,2131,2132,2136,2137,2138,2140,2142,2144,2145,2147,2149,2153,2156,2159,2160,2161,2165,2166,2167,2168,2171,2172,2175,2176,2179,2180,2181,2182,2183,2184,2185,2186,2197,2198,2199,2203,2205,2208,2209,2211,2212,2215,2216,2217,2218,2219,2221,2222,2227,2228,2230,2233,2236,2237,2239,2240,2242,2245,2248,2249,2251,2256,2259,2262,2263,2267,2272,2273,2275,2276,2277,2278,2280,2281,2282,2283,2285,2288,2289,2290,2291,2294,2296,2297,2298,2300,2301,2303,2304,2305,2306,2307,2312,2315,2317,2318,2320,2322,2323,2324,2325,2326,2327,2333,2335,2337,2338,2339,2342,2343,2344,2345,2346,2350,2353,2356,2359,2361,2363,2364,2365,2367,2368,2371,2374,2375,2376,2377,2379,2380,2385,2386,2389,2390,2391,2392,2393,2394,2396,2399,2401,2403,2404,2405,2409,2410,2412,2413,2414,2415,2416,2417,2419,2420,2422,2424,2425,2427,2430,2432,2433,2434,2436,2437,2438,2439,2441,2444,2445,2446,2447,2448,2449,2450,2452,2454,2455,2460,2462,2465,2469,2470,2474,2476,2477,2478,2481,2483,2485,2487,2488,2491,2492,2493,2495,2498,2500,2502,2503,2505,2506,2507,2509,2510,2511,2515,2517,2525,2527,2529,2531,2532,2533,2536,2539,2540,2541,2543,2546,2547,2548,2549,2550,2551,2553,2554,2560,2561,2563,2564,2565,2566,2569,2570,2571,2572,2573,2576,2577,2580,2586,2587,2588,2593,2595,2596,2598,2600,2606,2608,2609,2612,2613,2614,2615,2621,2623,2626,2627,2629,2630,2631,2632,2637,2640,2644,2646,2647,2648,2651,2652,2654,2655,2657,2659,2660,2661,2662,2663,2664,2665,2668,2670,2671,2672,2673,2674,2675,2676,2680,2683,2684,2685,2686,2690,2692,2693,2694,2700,2701,2702,2705,2707,2709,2710,2712,2720,2721,2722,2723,2725,2728,2730,2731,2734,2735,2738,2739,2741,2742,2744,2747,2749,2752,2755,2757,2758,2760,2762,2763,2764,2768,2772,2773,2774,2776,2781,2782,2784,2787,2789,2791,2793,2794,2795,2796,2801,2802,2804,2806,2807,2808,2809,2810,2812,2816,2822,2824,2825,2827,2830,2834,2837,2838,2839,2844,2845,2847,2848,2849,2850,2851,2855,2858,2859,2863,2865,2868,2869,2873,2875,2876,2879,2880,2881,2882,2883,2884,2885,2886,2889,2893,2894,2895,2899,2900,2902,2903,2905,2909,2910,2912,2913,2914,2916,2917,2919,2920,2922,2924,2925,2926,2927,2928,2929,2930,2931,2934,2943,2945,2949,2951,2957,2958,2959,2960,2961,2963,2964,2966,2967,2968,2969,2975,2976,2979,2982,2983,2987,2991,2993,2994,2995,2998,3000,3001,3004,3008,3010,3011,3014,3015,3019,3021,3022,3024,3025,3030,3031,3033,3034,3036,3040,3041,3044,3048,3049,3050,3052,3054,3056,3058,3060,3062,3064,3067,3069,3070,3071,3073,3075,3076,3077,3078,3080,3081,3086,3087,3088,3090,3091,3092,3093,3094,3095,3098,3100,3101,3105,3106,3107,3108,3109,3110,3111,3113,3116,3117,3118,3121,3122,3123,3129,3130,3133,3134,3135,3136,3137,3138,3139,3145,3147,3148,3150,3155,3156,3157,3158,3161,3162,3169,3170,3171,3172,3174,3175,3180,3181,3183,3184,3185,3187,3188,3189,3190,3193,3195,3196,3199,3203,3205,3206,3208,3211,3213,3214,3215,3217,3223,3225,3228,3229,3231,3233,3234,3235,3236,3239,3241,3242,3244,3250,3254,3255,3256,3259,3261,3262,3264,3267,3268,3271,3272,3274,3275,3276,3278,3279,3280,3281,3282,3284,3285,3286,3288,3290,3291,3293,3294,3295,3297,3298,3299,3300,3302,3303,3307,3308,3310,3311,3314,3316,3317,3325,3326,3331,3332,3333,3334,3335,3337,3342,3343,3345,3346,3347,3348,3349,3350,3353,3358,3359,3362,3363,3364,3366,3368,3373,3374,3376,3378,3379,3380,3383,3384,3388,3389,3391,3393,3394,3395,3397,3398,3399,3405,3408,3409,3411,3413,3415,3416,3418,3419,3420,3421,3423,3424,3426,3427,3430,3431,3433,3434,3435,3437,3438,3440,3442,3443,3444,3449,3453,3455,3457,3462,3463,3464,3465,3466,3467,3468,3470,3474,3475,3476,3479,3481,3482,3483,3485,3487,3489,3490,3492,3493,3495,3500,3504,3506,3509,3511,3512,3513,3514,3515,3516,3517,3518,3519,3520,3523,3524,3527,3528,3533,3538,3541,3542,3549,3550,3552,3554,3555,3557,3558,3559,3561,3562,3565,3570,3572,3574,3576,3579,3580,3581,3582,3584,3592,3593,3601,3606,3608,3611,3612,3614,3616,3617,3621,3623,3624,3626,3629,3630,3632,3634,3639,3641,3642,3648,3652,3654,3655,3656,3657,3658,3659,3660,3664,3672,3673,3675,3677,3684,3685,3686,3687,3688,3691,3692,3695,3696,3698,3700,3703,3706,3707,3708,3709,3711,3713,3715,3718,3719,3721,3723,3725,3727,3729,3731,3733,3734,3737,3738,3740,3741,3742,3745,3747,3750,3751,3752,3753,3754,3756,3759,3760,3761,3762,3765,3766,3772,3776,3778,3779,3786,3787,3788,3789,3790,3793,3795,3797,3798,3799,3800,3802,3803,3805,3810,3813,3814,3815,3816,3817,3819,3820,3821,3822,3827,3828,3829,3836,3837,3839,3842,3843,3846,3847,3850,3857,3859,3860,3862,3863,3865,3868,3871,3874,3876,3878,3879,3880,3881,3882,3883,3887,3888,3889,3890,3894,3896,3897,3899,3900,3901,3902,3905,3906,3908,3911,3912,3913,3914,3915,3917,3918,3919,3922,3923,3931,3932,3935,3939,3941,3943,3945,3946,3947,3951,3953,3954,3955,3957,3960,3964,3965,3966,3968,3971,3974,3975,3977,3978,3980,3981,3982,3987,3989,3990,3991,3992,3993,3994,3997,4000,4002,4003,4004,4007,4009,4010,4011,4015,4018,4020,4021,4022,4026,4029,4031,4032,4038,4039,4041,4042,4046,4047,4049,4050,4055,4056,4059,4060,4061,4062,4065,4072,4074,4076,4077,4079,4080,4081,4084,4085,4087,4090,4091,4093,4094,4095,4099,4100,4102,4103,4107,4108,4110,4112,4113,4116,4122,4123,4126,4127,4129,4131,4134,4135,4136,4137,4138,4139,4140,4142,4143,4148,4149,4150,4155,4156,4157,4158,4160,4165,4167,4170,4173,4174,4176,4177,4180,4184,4185,4186,4187,4188,4189,4191,4192,4193,4195,4198,4199,4202,4203,4206,4208,4209,4212,4213,4214,4215,4219,4220,4221,4223,4227,4228,4229,4231,4232,4233,4236,4237,4239,4246,4247,4248,4249,4251,4253,4262,4263,4264,4266,4267,4268,4271,4276,4277,4278,4283,4284,4286,4288,4291,4292,4295,4296,4299,4302,4303,4305,4307,4309,4311,4315,4317,4318,4319,4321,4322,4324,4326,4333,4338,4341,4347,4356,4358,4359,4360,4361,4362,4363,4368,4370,4373,4374,4375,4376,4379,4382,4383,4384,4385,4389,4390,4391,4392,4393,4395,4399,4401,4404,4407,4411,4414,4416,4417,4418,4419,4420,4421,4422,4427,4428,4430,4432,4436,4437,4439,4441,4443,4445,4446,4447,4448,4449,4452,4453,4454,4457,4458,4460,4464,4465,4467,4472,4474,4476,4480,4481,4482,4483,4485,4486,4488,4489,4490,4491,4492,4493,4494,4495,4497,4499,4502,4503,4506,4507,4508,4509,4510,4511,4512,4513,4515,4518,4519,4520,4521,4522,4523,4524,4525,4528,4529,4531,4533,4536,4539,4540,4541,4543,4545,4546,4548,4549,4550,4551,4552,4555,4557,4562,4564,4566,4577,4579,4581,4582,4583,4585,4586,4587,4588,4589,4590,4596,4599,4601,4605,4607,4612,4614,4617,4619,4624,4626,4627,4630,4631,4632,4633,4638,4639,4645,4646,4649,4650,4652,4655,4656,4657,4663,4664,4665,4666,4667,4669,4670,4673,4674,4677,4678,4679,4680,4684,4687,4689,4690,4691,4692,4694,4695,4697,4699,4700,4701,4704,4707,4708,4709,4711,4712,4715,4717,4718,4719,4720,4724,4725,4728,4729,4734,4736,4737,4738,4740,4741,4742,4743,4744,4747,4750,4752,4753,4756,4757,4758,4761,4763,4766,4768,4770,4771,4773,4775,4776,4777,4778,4784,4787,4789,4793,4795,4797,4798,4799,4805,4806,4807,4808,4809,4811,4813,4816,4817,4820,4821,4822,4823,4826,4827,4830,4831,4833,4834,4835,4839,4842,4843,4844,4845,4846,4847,4851,4852,4854,4855,4856,4857,4858,4860,4864,4865,4866,4868,4869,4870,4871,4872,4875,4876,4877,4880,4881,4882,4884,4885,4892,4893,4898,4899,4900,4902,4903,4904,4906,4907,4909,4910,4912,4913,4916,4917,4920,4922,4923,4924,4925,4929,4930,4931,4932,4934,4935,4936,4937,4938,4940,4942,4943,4944,4945,4946,4947,4949,4950,4952,4953,4957,4959,4963,4964,4966,4968,4969,4970,4977,4980,4982,4983,4984,4985,4987,4988,4992,4995,4996,4997,4998,5001,5002,5003,5004,5008,5010,5013,5014,5016,5017,5019,5020,5021,5023,5024,5025,5028,5029,5030,5031,5034,5035,5038,5040,5041,5042,5045,5046,5052,5065,5068,5069,5072,5073,5074,5075,5077,5078,5079,5084,5085,5088,5091,5094,5096,5097,5101,5103,5105,5107,5112,5114,5117,5118,5120,5126,5127,5128,5129,5130,5131,5132,5133,5136,5138,5142,5143,5145,5147,5151,5152,5155,5156,5157,5158,5159,5160,5172,5173,5175,5176,5177,5178,5179,5180,5183,5185,5189,5190,5191,5192,5194,5195,5197,5198,5199,5202,5203,5204,5206,5207,5211,5212,5213,5216,5217,5219,5221,5223,5224,5225,5226,5227,5229,5235,5236,5238,5239,5240,5242,5245,5248,5252,5254,5255,5260,5264,5265,5269,5272,5274,5278,5280,5282,5284,5286,5289,5290,5292,5294,5295,5296,5299,5305,5306,5307,5308,5312,5314,5315,5319,5320,5323,5324,5326,5327,5328,5329,5330,5331,5332,5336,5338,5339,5340,5341,5342,5343,5346,5347,5348,5349,5353,5355,5358,5359,5362,5364,5365,5366,5367,5368,5372,5373],"all_other_profiles_tied":false,"n_candidates":2736,"old_strict_candidate_ids":["SIG_5692ec606335","SIG_5d8b0131bada","SIG_995c16c80d7b","SIG_ae685e966e15","SIG_fd087748229b"],"old_new_strict_candidate_set_equal":false,"new_best_outside_old_nearest":true},{"profile":3598,"score":8.803524818448606,"candidate_indices":[45,74,77,124,143,192,211,252,268,271,275,280,281,323,341,342,355,377,391,393,422,428,433,489,522,546,600,625,644,649,660,704,768,816,840,842,851,856,866,905,931,943,971,1072,1079,1098,1119,1137,1157,1284,1286,1298,1309,1324,1332,1339,1356,1370,1389,1400,1426,1477,1490,1495,1519,1539,1604,1724,1759,1770,1782,1788,1790,1811,1839,1840,1875,1898,1948,1950,2054,2070,2080,2125,2179,2208,2300,2326,2364,2385,2444,2491,2498,2503,2529,2538,2541,2554,2614,2640,2655,2671,2707,2810,2856,2869,2884,2886,2893,2929,2961,2963,2969,2987,2991,2994,2996,3020,3025,3036,3050,3062,3069,3075,3094,3123,3291,3331,3338,3388,3426,3433,3492,3509,3561,3616,3672,3675,3685,3706,3707,3713,3737,3752,3756,3766,3788,3802,3805,3842,3868,3878,3923,3946,3953,3960,3974,3985,4009,4021,4028,4081,4123,4139,4142,4149,4165,4176,4195,4228,4236,4239,4284,4368,4385,4389,4404,4436,4452,4488,4510,4512,4513,4545,4555,4637,4649,4655,4665,4671,4743,4744,4761,4766,4771,4787,4821,4842,4866,4885,4942,4977,4984,5034,5074,5126,5133,5143,5175,5176,5204,5206,5238,5329,5332,5341,5343,5366,5373],"all_other_profiles_tied":false,"n_candidates":219,"old_strict_candidate_ids":["SIG_d843ad338976"],"old_new_strict_candidate_set_equal":false,"new_best_outside_old_nearest":true},{"profile":3599,"score":11.021098005076059,"candidate_indices":[64,68,90,143,209,271,341,426,459,556,649,670,685,793,832,842,856,866,1072,1119,1172,1346,1356,1539,1604,1701,1736,1840,1914,2027,2079,2122,2393,2441,2447,2481,2498,2554,2565,2593,2614,2655,2702,2810,2844,2889,2961,3025,3300,3462,3464,3509,3527,3601,3685,3750,3752,3756,3788,3800,3923,3987,4021,4022,4134,4139,4277,4326,4368,4404,4427,4491,4512,4545,4546,4555,4900,4937,4942,4963,4984,5117,5133,5176,5323,5343,5359,5367,5373],"all_other_profiles_tied":false,"n_candidates":89,"old_strict_candidate_ids":["SIG_3e77d2fe9060","SIG_b67f9fbfe626","SIG_b6ce2e8ae40b","SIG_db2846d85d89","SIG_f52649b15862"],"old_new_strict_candidate_set_equal":false,"new_best_outside_old_nearest":true},{"profile":3600,"score":20.634509888525105,"candidate_indices":[532,2122],"all_other_profiles_tied":false,"n_candidates":2,"old_strict_candidate_ids":["SIG_c58477ed02b5"],"old_new_strict_candidate_set_equal":false,"new_best_outside_old_nearest":true},{"profile":3601,"score":20.024147020497978,"candidate_indices":[840,3464],"all_other_profiles_tied":false,"n_candidates":2,"old_strict_candidate_ids":["SIG_a6a8917e28b5"],"old_new_strict_candidate_set_equal":false,"new_best_outside_old_nearest":true},{"profile":3602,"score":7.548314733983823,"candidate_indices":[0,17,31,36,45,49,50,64,68,74,79,84,90,96,109,110,127,143,145,201,209,213,239,268,271,281,285,295,299,302,316,324,325,339,341,349,355,356,359,365,370,377,378,379,385,386,391,392,410,426,434,437,442,459,481,487,489,522,530,534,535,552,556,561,566,578,584,594,627,637,640,644,649,653,656,660,667,670,672,685,692,694,696,709,721,722,730,763,768,780,788,789,793,799,800,811,813,816,832,840,842,856,863,866,875,877,885,896,899,905,911,919,920,934,948,952,976,987,996,1010,1015,1017,1018,1046,1053,1064,1066,1072,1075,1078,1084,1098,1100,1119,1134,1136,1137,1138,1139,1172,1178,1181,1186,1189,1253,1261,1270,1286,1289,1293,1298,1318,1320,1324,1325,1327,1346,1351,1352,1356,1368,1376,1382,1395,1399,1400,1415,1426,1478,1502,1519,1522,1527,1539,1566,1584,1598,1603,1604,1607,1611,1627,1643,1665,1671,1700,1701,1705,1721,1729,1736,1738,1741,1750,1754,1758,1821,1836,1840,1867,1875,1892,1912,1914,1929,1935,1937,1948,1950,1971,1977,1978,2023,2025,2027,2030,2042,2057,2079,2080,2096,2100,2108,2122,2125,2126,2127,2131,2156,2166,2182,2185,2193,2198,2208,2242,2267,2277,2289,2296,2300,2326,2349,2364,2374,2385,2389,2391,2393,2405,2412,2415,2417,2420,2441,2444,2447,2448,2450,2465,2470,2474,2481,2491,2498,2502,2525,2536,2539,2541,2548,2551,2554,2563,2565,2577,2593,2598,2614,2626,2629,2648,2654,2655,2657,2661,2671,2676,2680,2693,2702,2739,2742,2755,2761,2762,2773,2793,2804,2810,2825,2834,2839,2842,2844,2851,2858,2869,2882,2884,2886,2889,2893,2900,2914,2920,2924,2929,2945,2951,2959,2961,2971,2976,2987,2991,3004,3010,3014,3025,3027,3031,3036,3038,3041,3050,3052,3054,3069,3076,3077,3078,3094,3100,3129,3136,3138,3140,3188,3190,3206,3212,3213,3250,3255,3270,3275,3279,3280,3291,3295,3298,3300,3317,3349,3368,3369,3380,3405,3408,3425,3431,3462,3464,3474,3489,3490,3496,3509,3511,3516,3527,3528,3549,3561,3574,3580,3581,3601,3612,3629,3634,3639,3641,3656,3672,3675,3685,3703,3706,3707,3723,3750,3752,3753,3756,3766,3788,3790,3800,3805,3813,3820,3876,3878,3888,3914,3923,3953,3955,3968,3974,3980,3984,3987,4000,4009,4010,4011,4021,4022,4032,4055,4076,4077,4080,4100,4107,4127,4134,4139,4148,4158,4170,4176,4198,4214,4215,4231,4236,4239,4246,4251,4263,4268,4277,4284,4286,4299,4326,4333,4368,4383,4391,4395,4399,4404,4418,4420,4427,4439,4441,4449,4452,4464,4480,4491,4492,4493,4499,4507,4512,4513,4533,4545,4546,4555,4577,4600,4605,4629,4631,4653,4654,4664,4665,4674,4684,4687,4709,4729,4734,4741,4743,4744,4775,4776,4798,4806,4811,4820,4823,4827,4856,4860,4864,4868,4889,4900,4904,4936,4937,4938,4942,4943,4949,4963,4968,4984,4995,4997,5004,5021,5031,5040,5045,5046,5065,5074,5078,5091,5117,5118,5121,5126,5131,5133,5138,5151,5156,5157,5158,5160,5175,5176,5177,5179,5189,5196,5204,5206,5221,5240,5260,5272,5280,5290,5306,5323,5332,5341,5343,5347,5359,5366,5367,5373],"all_other_profiles_tied":false,"n_candidates":577,"old_strict_candidate_ids":["SIG_3a627ccb9bc5","SIG_ced7db35143a"],"old_new_strict_candidate_set_equal":false,"new_best_outside_old_nearest":true},{"profile":3603,"score":2.1142710424138933,"candidate_indices":[0,6,11,13,15,17,19,20,26,31,32,34,35,36,38,41,42,44,45,49,50,52,55,60,62,63,64,65,66,67,68,72,73,74,75,77,79,80,84,86,90,92,94,95,102,103,106,107,109,110,111,114,115,117,119,123,124,126,127,132,133,143,145,146,153,154,155,156,157,158,159,162,163,165,166,168,171,172,174,175,176,180,181,182,183,188,192,201,209,210,211,213,215,222,224,226,228,231,239,240,241,244,245,246,249,250,251,252,254,255,259,260,261,263,264,266,267,268,271,273,275,277,279,280,281,285,286,289,292,295,297,299,304,306,307,309,311,314,315,316,317,320,322,323,324,325,329,335,336,339,340,341,342,343,346,349,350,351,352,353,355,356,357,359,360,361,365,366,369,370,377,378,379,380,381,382,385,386,387,391,392,395,397,411,414,416,419,422,425,426,433,434,435,437,438,439,440,441,442,445,450,458,459,462,466,467,468,469,471,474,478,481,483,486,487,489,490,491,492,494,497,498,499,503,504,505,506,510,514,515,516,517,520,522,528,529,530,532,534,535,536,538,541,542,545,546,548,552,555,556,559,561,566,569,572,574,576,578,581,583,584,585,587,593,594,595,596,600,602,603,606,608,611,613,617,618,621,622,625,627,628,629,631,632,635,637,638,639,640,643,644,649,650,652,653,654,655,656,660,662,663,667,668,670,672,673,682,684,685,686,687,692,694,696,698,700,704,705,706,709,712,716,718,719,720,721,722,724,725,726,730,735,737,738,740,741,743,744,749,751,753,754,755,757,759,762,763,765,766,767,768,771,774,775,777,780,785,786,789,790,791,792,793,794,795,796,798,799,800,801,803,805,807,808,809,810,811,813,816,817,818,819,820,822,823,825,829,831,832,833,836,839,840,842,845,847,849,850,851,852,855,856,863,864,866,872,875,877,878,880,883,884,885,889,892,893,894,896,900,902,905,910,911,919,920,921,922,928,931,933,934,938,941,942,943,944,945,948,949,952,954,956,960,961,966,969,970,971,975,976,977,980,982,983,985,987,990,991,996,997,999,1001,1002,1004,1007,1010,1012,1015,1017,1018,1019,1021,1023,1025,1026,1028,1029,1032,1033,1036,1045,1046,1049,1050,1053,1055,1061,1062,1063,1064,1065,1066,1067,1070,1072,1073,1075,1078,1084,1086,1088,1095,1096,1097,1098,1099,1100,1101,1102,1103,1105,1108,1116,1119,1122,1123,1124,1125,1126,1128,1129,1130,1131,1134,1136,1137,1138,1139,1141,1142,1145,1149,1154,1156,1157,1158,1160,1165,1167,1169,1170,1171,1172,1174,1175,1177,1178,1180,1181,1186,1188,1189,1190,1191,1192,1195,1202,1205,1209,1211,1220,1222,1228,1238,1242,1245,1246,1249,1253,1254,1259,1261,1266,1267,1270,1271,1275,1276,1279,1280,1282,1286,1288,1289,1290,1292,1293,1295,1296,1297,1298,1303,1304,1307,1308,1309,1310,1318,1320,1323,1324,1325,1326,1327,1335,1337,1338,1339,1341,1343,1345,1346,1348,1350,1351,1352,1353,1355,1356,1362,1365,1366,1367,1368,1369,1370,1376,1377,1382,1385,1387,1392,1394,1395,1397,1399,1400,1401,1405,1408,1411,1412,1414,1415,1423,1425,1426,1427,1429,1430,1431,1435,1437,1439,1440,1443,1444,1447,1448,1450,1454,1456,1457,1459,1462,1463,1466,1467,1468,1470,1474,1477,1478,1480,1481,1484,1485,1486,1493,1495,1499,1500,1501,1502,1504,1505,1506,1508,1509,1513,1514,1515,1519,1521,1522,1524,1527,1529,1531,1535,1536,1538,1539,1540,1541,1542,1547,1552,1558,1562,1563,1564,1565,1566,1569,1570,1571,1573,1578,1582,1584,1589,1590,1592,1598,1600,1603,1604,1605,1608,1610,1611,1617,1619,1620,1627,1628,1631,1632,1633,1635,1636,1637,1638,1639,1640,1641,1642,1643,1644,1646,1652,1653,1657,1660,1662,1663,1664,1665,1666,1667,1669,1671,1672,1675,1677,1680,1681,1688,1690,1692,1693,1695,1697,1699,1700,1701,1702,1704,1705,1709,1711,1712,1717,1718,1721,1722,1724,1727,1728,1729,1730,1731,1734,1736,1737,1738,1739,1741,1743,1745,1748,1750,1752,1754,1757,1758,1759,1770,1773,1776,1777,1778,1779,1782,1785,1788,1795,1798,1802,1803,1804,1811,1812,1815,1817,1821,1823,1826,1827,1829,1830,1836,1839,1840,1844,1846,1848,1849,1850,1851,1852,1858,1860,1866,1867,1868,1871,1874,1875,1884,1885,1892,1893,1897,1898,1901,1903,1906,1912,1914,1915,1916,1920,1921,1922,1923,1926,1927,1929,1930,1931,1933,1935,1937,1938,1939,1940,1941,1948,1950,1952,1955,1961,1963,1966,1971,1973,1977,1978,1982,1983,1984,1986,1990,1991,1992,1993,1996,1997,1999,2000,2001,2006,2010,2011,2012,2014,2017,2018,2019,2021,2022,2023,2025,2027,2030,2031,2039,2042,2043,2049,2051,2052,2054,2056,2057,2064,2065,2070,2071,2075,2079,2080,2081,2083,2085,2087,2088,2089,2092,2093,2096,2097,2098,2099,2100,2103,2108,2109,2110,2112,2115,2117,2118,2119,2122,2123,2125,2126,2131,2136,2137,2138,2142,2145,2147,2153,2156,2159,2160,2163,2166,2167,2169,2171,2172,2175,2176,2179,2181,2182,2184,2185,2186,2188,2189,2197,2198,2202,2203,2208,2209,2211,2212,2213,2215,2217,2218,2219,2221,2222,2223,2227,2228,2230,2233,2234,2236,2237,2239,2240,2242,2243,2245,2247,2248,2249,2251,2254,2256,2259,2262,2263,2267,2272,2277,2278,2280,2283,2285,2288,2289,2290,2294,2296,2297,2300,2303,2309,2312,2315,2317,2318,2320,2322,2323,2324,2326,2327,2333,2335,2337,2343,2345,2346,2347,2352,2353,2356,2359,2364,2365,2366,2367,2368,2371,2373,2374,2377,2378,2379,2380,2383,2385,2386,2387,2389,2390,2391,2392,2393,2399,2404,2405,2409,2412,2415,2416,2417,2419,2420,2422,2424,2427,2430,2432,2433,2434,2436,2438,2439,2441,2444,2445,2446,2447,2448,2449,2450,2454,2455,2462,2465,2469,2470,2471,2474,2476,2477,2478,2481,2483,2484,2485,2491,2492,2495,2497,2498,2500,2502,2503,2506,2507,2515,2517,2518,2525,2527,2529,2530,2532,2533,2535,2536,2539,2540,2541,2543,2546,2547,2548,2549,2551,2554,2560,2563,2564,2565,2566,2569,2570,2571,2572,2573,2577,2578,2580,2583,2588,2590,2593,2595,2596,2598,2600,2602,2603,2606,2613,2614,2618,2622,2623,2626,2627,2629,2630,2631,2632,2633,2634,2640,2644,2647,2648,2651,2654,2655,2657,2660,2661,2663,2668,2670,2671,2672,2674,2675,2676,2677,2680,2684,2685,2686,2690,2693,2697,2700,2701,2702,2705,2707,2709,2712,2713,2718,2720,2721,2728,2730,2734,2735,2739,2741,2742,2744,2745,2747,2749,2752,2755,2757,2758,2762,2764,2773,2774,2776,2779,2784,2791,2792,2793,2794,2795,2796,2799,2804,2806,2807,2809,2810,2811,2817,2825,2829,2830,2834,2837,2838,2839,2844,2845,2847,2848,2849,2850,2851,2854,2856,2857,2858,2859,2863,2865,2867,2869,2876,2880,2881,2882,2883,2884,2885,2886,2889,2891,2893,2895,2896,2900,2902,2903,2905,2907,2909,2910,2912,2914,2916,2918,2920,2924,2925,2927,2928,2929,2930,2931,2934,2938,2945,2951,2957,2958,2959,2961,2963,2964,2965,2966,2969,2970,2972,2975,2976,2987,2991,2994,2995,2996,2998,2999,3000,3004,3008,3010,3014,3015,3019,3022,3025,3031,3034,3036,3039,3040,3041,3042,3044,3048,3049,3050,3052,3054,3056,3058,3060,3062,3064,3065,3067,3068,3069,3070,3071,3075,3076,3077,3078,3080,3081,3086,3087,3088,3089,3090,3091,3092,3093,3094,3096,3098,3100,3101,3105,3106,3107,3108,3110,3111,3113,3116,3117,3121,3122,3123,3127,3129,3131,3132,3134,3135,3136,3138,3139,3144,3147,3148,3150,3154,3161,3162,3163,3169,3170,3172,3174,3181,3183,3185,3187,3188,3189,3190,3192,3195,3196,3203,3206,3211,3213,3214,3217,3218,3223,3225,3228,3229,3231,3233,3234,3235,3236,3237,3239,3240,3242,3244,3248,3250,3254,3255,3256,3261,3267,3268,3271,3272,3275,3276,3278,3279,3280,3281,3284,3286,3291,3293,3294,3295,3298,3299,3300,3302,3303,3307,3310,3311,3312,3314,3316,3317,3325,3326,3331,3333,3334,3335,3338,3343,3346,3348,3349,3358,3359,3363,3366,3368,3370,3372,3373,3377,3378,3380,3388,3391,3392,3394,3395,3397,3398,3399,3401,3405,3408,3409,3411,3414,3415,3416,3417,3418,3420,3421,3423,3424,3426,3427,3431,3433,3434,3435,3437,3438,3440,3441,3442,3449,3455,3460,3462,3464,3466,3468,3469,3470,3473,3474,3475,3476,3477,3479,3481,3483,3485,3487,3489,3490,3492,3495,3497,3498,3500,3504,3506,3509,3511,3512,3513,3516,3517,3520,3523,3524,3527,3528,3532,3537,3538,3542,3544,3549,3552,3555,3561,3570,3572,3574,3576,3578,3579,3580,3581,3582,3584,3592,3593,3601,3604,3612,3613,3614,3616,3617,3623,3624,3629,3630,3631,3632,3634,3638,3639,3641,3642,3646,3649,3652,3655,3656,3658,3659,3660,3672,3673,3675,3677,3684,3685,3686,3687,3688,3691,3692,3694,3700,3703,3706,3707,3711,3713,3715,3718,3719,3723,3727,3731,3734,3737,3738,3740,3741,3745,3750,3752,3753,3755,3756,3760,3761,3762,3766,3767,3774,3775,3777,3778,3779,3786,3788,3789,3790,3793,3795,3798,3799,3800,3802,3805,3813,3815,3816,3817,3819,3820,3821,3822,3824,3827,3828,3829,3836,3837,3839,3841,3842,3843,3846,3847,3849,3850,3862,3868,3871,3874,3876,3878,3880,3882,3887,3888,3889,3890,3891,3895,3901,3902,3906,3908,3911,3912,3913,3914,3915,3918,3921,3922,3923,3925,3927,3932,3943,3946,3948,3953,3954,3955,3957,3960,3964,3965,3966,3968,3971,3974,3975,3977,3978,3980,3981,3982,3985,3987,3989,3990,3991,3992,3993,3994,4000,4002,4003,4007,4009,4010,4011,4015,4018,4020,4021,4022,4029,4030,4031,4032,4041,4045,4046,4047,4050,4051,4055,4057,4059,4060,4061,4062,4073,4074,4076,4077,4079,4080,4081,4084,4085,4089,4091,4093,4095,4098,4099,4100,4103,4107,4108,4110,4113,4118,4120,4122,4123,4127,4128,4131,4134,4135,4136,4137,4138,4139,4142,4148,4149,4155,4156,4157,4158,4160,4165,4166,4170,4173,4174,4176,4178,4180,4184,4188,4189,4192,4195,4198,4199,4202,4203,4207,4208,4209,4214,4215,4219,4221,4224,4226,4227,4228,4229,4231,4236,4237,4238,4239,4243,4246,4247,4248,4250,4251,4253,4263,4264,4266,4267,4268,4271,4277,4278,4283,4284,4286,4288,4295,4297,4299,4302,4303,4304,4305,4307,4311,4315,4317,4318,4321,4324,4326,4333,4336,4338,4342,4347,4350,4353,4354,4355,4356,4358,4362,4366,4368,4370,4372,4374,4376,4379,4382,4383,4384,4385,4389,4391,4393,4395,4396,4399,4402,4404,4405,4407,4411,4414,4417,4418,4419,4420,4421,4426,4427,4429,4432,4433,4436,4437,4439,4441,4446,4447,4449,4452,4453,4454,4457,4458,4460,4464,4465,4467,4471,4472,4474,4476,4479,4480,4481,4482,4483,4485,4488,4489,4491,4492,4493,4495,4498,4499,4505,4506,4507,4509,4510,4511,4512,4513,4515,4518,4519,4520,4521,4522,4524,4528,4529,4531,4533,4536,4539,4540,4543,4545,4546,4549,4550,4552,4555,4557,4559,4564,4575,4577,4581,4582,4583,4586,4588,4590,4596,4601,4602,4604,4605,4607,4612,4614,4617,4619,4624,4625,4627,4630,4631,4635,4638,4639,4643,4644,4645,4647,4649,4650,4655,4656,4657,4662,4664,4665,4667,4669,4670,4673,4674,4679,4680,4683,4684,4687,4689,4690,4691,4692,4694,4697,4699,4700,4701,4704,4708,4709,4712,4715,4718,4719,4720,4721,4723,4724,4725,4728,4729,4734,4736,4737,4739,4741,4743,4744,4752,4757,4758,4760,4761,4762,4763,4766,4768,4771,4772,4773,4774,4775,4776,4778,4785,4787,4789,4793,4797,4798,4799,4801,4804,4806,4808,4809,4810,4811,4813,4817,4819,4820,4821,4823,4826,4827,4831,4832,4833,4834,4836,4839,4842,4845,4846,4847,4849,4851,4856,4857,4860,4864,4865,4866,4867,4868,4869,4870,4871,4875,4878,4880,4881,4882,4884,4885,4886,4893,4898,4899,4900,4902,4903,4904,4906,4908,4910,4912,4913,4914,4917,4923,4924,4929,4930,4931,4936,4937,4938,4940,4941,4942,4943,4944,4946,4949,4952,4961,4963,4964,4966,4968,4969,4970,4971,4977,4980,4983,4984,4985,4987,4988,4995,4997,4998,4999,5002,5003,5004,5008,5010,5013,5014,5016,5017,5020,5021,5022,5024,5025,5028,5029,5030,5031,5034,5035,5040,5041,5042,5045,5046,5048,5052,5065,5066,5068,5069,5073,5074,5077,5078,5079,5084,5085,5090,5091,5094,5096,5097,5103,5105,5107,5108,5109,5112,5114,5117,5118,5120,5126,5128,5129,5131,5133,5136,5137,5138,5142,5143,5146,5147,5151,5153,5156,5157,5158,5159,5160,5164,5172,5175,5176,5177,5178,5179,5180,5189,5191,5194,5195,5197,5199,5203,5204,5205,5206,5207,5212,5215,5221,5222,5223,5224,5225,5226,5227,5229,5231,5236,5237,5238,5239,5240,5243,5245,5246,5247,5248,5252,5260,5264,5266,5269,5272,5274,5278,5280,5282,5285,5286,5289,5290,5291,5292,5299,5306,5307,5308,5312,5314,5315,5323,5326,5327,5328,5329,5330,5331,5332,5336,5337,5338,5339,5341,5342,5343,5346,5347,5348,5349,5353,5355,5358,5359,5364,5365,5366,5367,5368,5370,5372,5373],"all_other_profiles_tied":false,"n_candidates":2383,"old_strict_candidate_ids":["SIG_01b169e7c413","SIG_9250a9b0797a"],"old_new_strict_candidate_set_equal":false,"new_best_outside_old_nearest":true},{"profile":3604,"score":10.041575692019,"candidate_indices":[31,45,50,64,84,127,162,201,271,281,391,426,487,561,566,584,603,631,644,660,816,840,842,856,866,971,1010,1055,1072,1172,1178,1181,1286,1289,1346,1415,1527,1539,1604,1611,1736,1821,1840,1929,1937,2027,2054,2079,2096,2203,2208,2300,2379,2381,2393,2412,2447,2465,2491,2495,2498,2502,2541,2554,2571,2648,2655,2684,2702,2810,2844,2863,2889,2959,2987,3069,3190,3300,3334,3390,3433,3464,3490,3509,3612,3672,3685,3756,3766,3788,3846,3923,3953,3980,3987,4009,4021,4022,4139,4214,4215,4284,4383,4404,4427,4449,4512,4533,4545,4709,4729,4734,4744,4937,4942,4997,5107,5126,5133,5206,5272,5332,5341,5343,5359,5373],"all_other_profiles_tied":false,"n_candidates":126,"old_strict_candidate_ids":["SIG_0b77e7413b41"],"old_new_strict_candidate_set_equal":false,"new_best_outside_old_nearest":true},{"profile":3605,"score":9.562460757265793,"candidate_indices":[31,68,73,110,145,254,263,271,281,285,359,365,391,466,481,522,556,584,644,649,744,790,793,809,840,856,976,999,1007,1010,1075,1078,1122,1137,1172,1181,1286,1309,1346,1369,1415,1522,1539,1604,1611,1705,1736,1758,1821,1830,1840,1914,2052,2080,2096,2186,2208,2364,2441,2447,2465,2481,2491,2498,2539,2541,2554,2565,2614,2655,2671,2680,2705,2844,2886,3076,3349,3462,3464,3490,3509,3685,3707,3737,3788,3923,3953,3987,4007,4009,4021,4139,4198,4246,4284,4286,4324,4399,4507,4509,4531,4627,4631,4709,4729,4775,4938,4963,4977,4984,5004,5118,5126,5175,5206,5323,5341,5359,5367,5373],"all_other_profiles_tied":false,"n_candidates":120,"old_strict_candidate_ids":["SIG_9839996a0688"],"old_new_strict_candidate_set_equal":false,"new_best_outside_old_nearest":true},{"profile":3606,"score":8.935205556691935,"candidate_indices":[45,74,77,124,143,192,211,252,268,271,275,280,281,291,341,342,355,377,391,422,433,489,522,546,600,625,644,649,660,704,768,816,840,842,851,856,866,905,931,943,971,1072,1098,1119,1137,1157,1286,1298,1309,1324,1339,1356,1380,1400,1426,1477,1495,1519,1539,1604,1724,1759,1770,1782,1788,1811,1839,1840,1875,1898,1948,1950,2054,2070,2080,2125,2179,2208,2300,2326,2364,2385,2444,2491,2498,2503,2529,2541,2554,2614,2640,2655,2671,2707,2810,2869,2884,2886,2893,2929,2961,2963,2969,2987,2991,2994,3025,3036,3050,3062,3069,3075,3094,3123,3291,3331,3388,3426,3433,3492,3509,3561,3616,3672,3675,3685,3706,3707,3713,3737,3752,3756,3766,3788,3802,3805,3842,3868,3878,3883,3923,3946,3953,3960,3974,4009,4021,4081,4123,4139,4142,4149,4165,4176,4195,4228,4236,4239,4284,4368,4385,4389,4404,4436,4452,4488,4510,4512,4513,4545,4555,4649,4655,4665,4743,4744,4761,4766,4771,4787,4821,4842,4866,4885,4942,4977,4984,5034,5074,5126,5133,5143,5175,5176,5204,5206,5238,5329,5332,5341,5343,5366,5373],"all_other_profiles_tied":false,"n_candidates":203,"old_strict_candidate_ids":["SIG_5f350d37936f","SIG_e0256427e47a"],"old_new_strict_candidate_set_equal":false,"new_best_outside_old_nearest":true},{"profile":3607,"score":0.0,"candidate_indices":null,"all_other_profiles_tied":true,"n_candidates":5373,"old_strict_candidate_ids":["SIG_20d5d1f52860","SIG_6567cb0877bc"]},{"profile":3608,"score":3.553053482711979,"candidate_indices":[0,5,7,15,17,21,23,28,29,31,32,36,38,41,45,49,50,52,55,56,62,64,67,68,73,74,77,79,84,85,90,92,108,109,110,113,114,117,119,124,127,136,141,143,145,148,153,155,156,157,160,162,163,182,183,192,195,201,206,209,210,211,215,231,239,241,244,246,250,251,252,254,260,261,263,264,266,268,271,273,277,280,281,285,286,288,289,299,304,306,307,308,310,313,314,320,322,324,325,328,329,335,339,341,342,343,346,349,351,355,357,358,359,361,365,366,376,377,378,379,380,382,384,385,386,387,391,392,394,399,402,414,417,419,422,423,426,434,437,439,441,450,456,458,459,463,464,467,477,478,481,483,486,487,489,490,491,492,494,498,501,506,510,514,517,520,522,523,528,530,532,535,542,548,552,556,559,561,566,571,572,573,578,581,583,584,587,594,595,596,602,603,611,617,618,625,626,627,631,632,633,637,638,640,643,644,645,648,649,652,653,656,660,666,667,670,672,682,685,686,687,692,693,696,698,700,704,705,708,709,712,715,716,719,720,722,723,730,733,735,738,743,744,745,748,749,754,760,762,765,768,769,772,775,780,785,786,789,790,792,793,795,799,801,804,805,808,809,811,812,813,816,819,823,825,828,831,832,839,840,842,844,847,848,850,851,856,863,866,872,875,877,885,891,893,894,896,897,900,902,905,909,910,911,919,920,927,928,934,938,942,944,948,950,952,955,956,957,966,969,971,976,980,985,987,991,997,999,1000,1002,1004,1007,1010,1013,1015,1017,1019,1023,1026,1032,1033,1036,1046,1048,1055,1057,1063,1064,1066,1072,1073,1075,1078,1084,1086,1095,1096,1097,1098,1100,1102,1104,1105,1109,1116,1118,1120,1122,1126,1128,1129,1131,1133,1134,1137,1138,1139,1140,1141,1142,1145,1155,1156,1158,1160,1162,1167,1169,1171,1172,1174,1177,1178,1180,1181,1185,1186,1188,1189,1193,1195,1196,1205,1209,1211,1212,1219,1228,1238,1239,1242,1246,1249,1253,1254,1267,1270,1275,1276,1279,1280,1282,1286,1289,1293,1295,1298,1308,1309,1313,1314,1318,1320,1321,1324,1325,1327,1330,1335,1337,1338,1339,1340,1345,1346,1350,1351,1352,1356,1357,1362,1366,1367,1369,1376,1378,1380,1382,1387,1390,1392,1394,1395,1397,1399,1400,1401,1411,1412,1415,1426,1428,1430,1431,1432,1434,1439,1443,1444,1447,1456,1463,1467,1470,1471,1477,1478,1484,1485,1488,1493,1495,1501,1502,1504,1508,1513,1514,1515,1519,1521,1522,1524,1527,1530,1531,1534,1536,1539,1540,1541,1542,1544,1552,1556,1558,1564,1565,1569,1570,1577,1578,1582,1584,1589,1592,1593,1598,1603,1604,1608,1610,1611,1614,1617,1618,1619,1620,1629,1633,1635,1636,1637,1644,1648,1649,1651,1652,1660,1662,1663,1665,1675,1677,1699,1700,1701,1702,1703,1705,1711,1713,1714,1721,1722,1727,1729,1731,1736,1737,1738,1739,1741,1746,1747,1750,1751,1754,1758,1770,1779,1782,1785,1787,1788,1810,1811,1817,1821,1823,1826,1829,1831,1832,1840,1844,1849,1850,1852,1856,1867,1871,1875,1884,1892,1894,1897,1902,1903,1906,1914,1916,1919,1920,1921,1922,1923,1926,1929,1930,1935,1937,1940,1948,1950,1951,1954,1958,1961,1967,1977,1978,1982,1983,1984,1991,1992,1999,2006,2012,2017,2018,2021,2022,2023,2025,2027,2031,2034,2039,2042,2046,2049,2052,2054,2057,2064,2070,2074,2079,2080,2088,2092,2093,2096,2097,2100,2110,2112,2115,2122,2123,2125,2131,2132,2140,2145,2153,2156,2159,2160,2161,2165,2166,2171,2175,2182,2183,2184,2186,2198,2203,2208,2212,2215,2217,2222,2227,2236,2237,2239,2240,2242,2249,2251,2259,2262,2263,2272,2276,2277,2285,2288,2289,2291,2296,2300,2304,2318,2320,2322,2324,2326,2327,2333,2337,2338,2343,2344,2345,2359,2361,2363,2364,2367,2371,2374,2377,2379,2380,2385,2389,2390,2391,2393,2394,2396,2401,2403,2404,2405,2410,2412,2415,2416,2417,2422,2425,2427,2441,2444,2447,2448,2450,2454,2455,2462,2465,2470,2474,2476,2477,2481,2483,2485,2488,2491,2492,2495,2498,2502,2503,2506,2507,2509,2511,2517,2527,2531,2532,2533,2536,2539,2540,2541,2546,2547,2548,2551,2553,2554,2563,2564,2565,2566,2569,2571,2572,2573,2577,2580,2587,2588,2593,2595,2596,2598,2612,2613,2614,2621,2623,2627,2629,2630,2631,2637,2644,2647,2648,2652,2654,2655,2657,2659,2660,2661,2662,2663,2665,2670,2671,2672,2674,2676,2680,2684,2686,2690,2692,2693,2700,2701,2702,2705,2709,2712,2720,2721,2723,2725,2728,2730,2731,2734,2739,2747,2749,2757,2758,2760,2762,2764,2768,2772,2773,2774,2784,2787,2789,2793,2794,2795,2796,2801,2804,2806,2807,2810,2812,2816,2822,2824,2825,2830,2834,2837,2838,2844,2848,2849,2851,2863,2865,2868,2869,2880,2882,2884,2885,2886,2889,2893,2894,2895,2900,2905,2910,2914,2916,2919,2924,2925,2927,2929,2930,2945,2951,2959,2961,2964,2966,2969,2975,2983,2987,2991,2993,2994,2995,2998,3010,3014,3015,3019,3025,3030,3031,3033,3036,3040,3041,3050,3052,3056,3060,3069,3070,3071,3073,3075,3076,3077,3078,3080,3081,3086,3090,3093,3094,3098,3105,3106,3108,3109,3110,3111,3113,3117,3122,3123,3134,3135,3136,3138,3147,3148,3150,3155,3156,3158,3170,3172,3180,3189,3190,3193,3196,3203,3206,3211,3214,3217,3223,3228,3234,3242,3250,3254,3255,3256,3261,3264,3268,3271,3272,3278,3279,3280,3281,3284,3285,3286,3288,3291,3295,3299,3300,3303,3308,3310,3316,3317,3325,3331,3333,3334,3335,3342,3343,3348,3349,3350,3358,3359,3363,3364,3366,3378,3379,3380,3383,3388,3389,3393,3394,3395,3398,3399,3405,3408,3411,3415,3418,3420,3421,3426,3427,3431,3433,3434,3435,3437,3455,3457,3462,3464,3466,3468,3474,3483,3485,3487,3489,3490,3500,3509,3511,3512,3518,3519,3527,3528,3533,3538,3542,3555,3557,3561,3570,3572,3576,3579,3580,3581,3582,3584,3592,3593,3601,3612,3614,3616,3621,3623,3629,3632,3634,3639,3641,3642,3652,3656,3658,3659,3660,3664,3672,3675,3677,3684,3685,3686,3687,3688,3691,3698,3703,3706,3707,3709,3713,3715,3719,3723,3725,3727,3734,3737,3742,3745,3750,3752,3756,3761,3762,3766,3778,3786,3787,3788,3790,3793,3795,3797,3800,3802,3805,3810,3813,3814,3815,3816,3820,3822,3836,3843,3846,3847,3860,3865,3868,3871,3874,3876,3878,3881,3882,3887,3888,3889,3890,3894,3896,3897,3900,3902,3908,3911,3913,3914,3915,3917,3923,3931,3935,3939,3946,3947,3953,3954,3955,3960,3964,3965,3966,3968,3971,3974,3978,3980,3987,3989,3992,3997,4000,4007,4009,4010,4015,4020,4021,4022,4032,4038,4039,4041,4042,4046,4047,4055,4059,4060,4065,4072,4074,4076,4077,4080,4084,4087,4095,4100,4102,4103,4107,4108,4110,4112,4113,4116,4122,4127,4129,4134,4139,4142,4148,4149,4157,4160,4165,4170,4173,4174,4176,4177,4185,4186,4189,4191,4195,4198,4202,4203,4206,4208,4209,4212,4213,4214,4215,4219,4220,4223,4228,4229,4231,4236,4239,4246,4248,4249,4251,4262,4263,4266,4267,4268,4277,4278,4284,4286,4288,4291,4292,4295,4299,4311,4315,4317,4326,4333,4338,4360,4362,4363,4368,4370,4376,4382,4383,4384,4389,4391,4392,4393,4395,4399,4404,4411,4414,4416,4417,4418,4420,4422,4427,4428,4430,4436,4439,4441,4445,4446,4448,4449,4452,4453,4454,4458,4460,4464,4472,4474,4480,4481,4483,4485,4486,4488,4489,4490,4491,4493,4494,4499,4502,4507,4509,4510,4511,4512,4513,4519,4520,4521,4522,4524,4529,4531,4533,4539,4540,4541,4545,4546,4549,4550,4551,4552,4555,4557,4564,4577,4579,4581,4582,4583,4586,4587,4588,4601,4612,4617,4624,4627,4631,4639,4645,4649,4652,4655,4656,4657,4665,4667,4669,4670,4674,4677,4678,4684,4687,4689,4690,4694,4708,4709,4720,4728,4729,4734,4736,4740,4743,4744,4747,4750,4752,4756,4757,4761,4766,4768,4775,4776,4778,4789,4793,4798,4799,4806,4808,4809,4811,4817,4821,4823,4830,4831,4833,4839,4842,4844,4845,4846,4852,4854,4860,4864,4866,4868,4870,4876,4880,4884,4885,4899,4900,4902,4906,4909,4913,4920,4923,4925,4929,4930,4934,4936,4937,4938,4942,4943,4944,4945,4946,4947,4949,4952,4957,4963,4964,4968,4969,4977,4980,4984,4987,4995,4997,4998,5004,5008,5010,5014,5016,5019,5020,5021,5028,5029,5030,5034,5035,5040,5045,5046,5065,5068,5073,5078,5084,5091,5094,5096,5101,5103,5107,5112,5117,5118,5120,5126,5128,5130,5131,5133,5136,5138,5143,5145,5147,5156,5157,5160,5175,5176,5177,5178,5179,5190,5191,5194,5199,5202,5204,5206,5221,5226,5229,5235,5238,5240,5245,5248,5252,5272,5274,5280,5282,5284,5286,5289,5290,5292,5295,5296,5306,5307,5312,5314,5319,5320,5323,5326,5330,5332,5338,5339,5340,5341,5342,5343,5346,5347,5349,5353,5355,5359,5364,5365,5366,5367,5372,5373],"all_other_profiles_tied":false,"n_candidates":1627,"old_strict_candidate_ids":["SIG_26802190b81b","SIG_6aed5d2c2b13","SIG_a2d2970ea618","SIG_df59d854e801","SIG_e00e05cd466d"],"old_new_strict_candidate_set_equal":false,"new_best_outside_old_nearest":true},{"profile":3609,"score":10.759875777707883,"candidate_indices":[45,64,74,268,271,281,391,426,487,552,561,644,790,896,1026,1072,1078,1172,1178,1181,1289,1339,1346,1527,1539,1575,1604,1611,1705,1788,1840,1948,2052,2079,2080,2215,2300,2326,2385,2412,2444,2491,2495,2498,2565,2614,2648,2655,2680,2773,2849,2893,2945,3025,3069,3136,3190,3300,3464,3509,3601,3612,3616,3685,3719,3756,3800,3923,3953,4000,4009,4021,4022,4134,4185,4239,4268,4277,4368,4383,4404,4491,4512,4533,4545,4709,4743,4811,4942,4943,4963,4984,5004,5133,5332,5341,5359,5373],"all_other_profiles_tied":false,"n_candidates":98,"old_strict_candidate_ids":["SIG_26e2373cdbff","SIG_ee62788d06d2"],"old_new_strict_candidate_set_equal":false,"new_best_outside_old_nearest":true},{"profile":3610,"score":7.918307406665521,"candidate_indices":[31,45,50,64,66,68,77,84,90,110,143,145,156,182,183,192,209,224,263,266,268,281,292,341,342,351,355,359,365,377,378,379,385,391,426,487,510,522,559,566,584,585,625,627,631,644,649,662,670,678,704,709,712,738,744,780,789,790,793,811,816,840,842,851,866,875,877,885,896,920,956,971,976,984,1010,1017,1039,1055,1070,1072,1078,1116,1122,1138,1172,1181,1253,1270,1289,1304,1309,1318,1320,1346,1356,1376,1382,1399,1400,1401,1463,1502,1522,1527,1539,1568,1584,1603,1604,1608,1611,1699,1701,1705,1736,1738,1741,1758,1788,1793,1821,1840,1874,1875,1906,1914,1926,1937,1948,1961,2027,2039,2052,2054,2057,2079,2080,2096,2123,2125,2186,2203,2208,2242,2288,2300,2326,2364,2367,2379,2385,2389,2393,2405,2412,2441,2444,2447,2465,2481,2491,2495,2498,2502,2536,2541,2554,2565,2571,2593,2595,2614,2648,2655,2670,2671,2680,2685,2702,2762,2773,2810,2825,2844,2849,2851,2863,2865,2868,2869,2886,2893,2945,2951,2987,3025,3031,3050,3069,3075,3076,3094,3136,3190,3231,3250,3260,3300,3334,3349,3360,3399,3415,3462,3464,3490,3509,3576,3580,3601,3612,3629,3630,3656,3672,3685,3703,3706,3727,3734,3737,3752,3756,3766,3788,3795,3800,3805,3846,3888,3895,3902,3913,3923,3953,3980,3987,4009,4021,4022,4041,4055,4074,4076,4095,4127,4134,4139,4159,4170,4176,4198,4214,4215,4231,4236,4239,4246,4253,4268,4277,4286,4333,4368,4383,4389,4404,4415,4420,4427,4428,4436,4453,4472,4483,4487,4491,4493,4499,4512,4519,4522,4533,4540,4545,4549,4555,4581,4582,4588,4601,4627,4631,4639,4645,4649,4655,4665,4674,4689,4709,4720,4728,4729,4734,4743,4744,4757,4775,4797,4806,4823,4839,4842,4856,4868,4869,4870,4900,4902,4936,4937,4938,4942,4943,4963,4968,4977,4984,4995,4997,5004,5052,5061,5087,5094,5107,5117,5118,5126,5131,5133,5136,5175,5176,5199,5204,5206,5221,5290,5323,5332,5341,5343,5358,5359,5366,5367,5373],"all_other_profiles_tied":false,"n_candidates":369,"old_strict_candidate_ids":["SIG_2b2fa7e63dee","SIG_bde4ee54cb55"],"old_new_strict_candidate_set_equal":false,"new_best_outside_old_nearest":true},{"profile":3611,"score":8.087545041691621,"candidate_indices":[31,45,50,64,68,84,90,110,143,145,209,268,281,325,341,355,359,365,377,378,379,385,391,426,459,487,489,522,566,584,627,644,649,656,670,692,709,780,789,793,811,813,816,840,842,866,875,877,885,896,920,976,1010,1017,1046,1072,1078,1100,1120,1138,1172,1181,1186,1253,1270,1289,1293,1298,1318,1320,1325,1346,1352,1356,1365,1368,1376,1382,1399,1400,1502,1522,1527,1539,1584,1603,1604,1611,1618,1701,1705,1736,1738,1741,1758,1821,1840,1875,1914,1937,1948,1977,1979,2027,2057,2079,2080,2096,2125,2208,2242,2289,2300,2326,2364,2385,2387,2389,2393,2405,2412,2441,2444,2447,2448,2465,2481,2491,2498,2502,2536,2541,2553,2554,2565,2593,2598,2614,2628,2648,2654,2655,2657,2671,2680,2702,2762,2773,2810,2825,2844,2851,2869,2886,2893,2920,2945,2951,2987,3025,3031,3041,3050,3052,3069,3076,3094,3136,3190,3250,3280,3300,3349,3368,3462,3464,3474,3490,3509,3516,3580,3581,3601,3612,3629,3634,3656,3672,3685,3703,3706,3752,3756,3766,3788,3800,3805,3878,3888,3914,3923,3953,3980,3987,4009,4021,4022,4032,4055,4076,4077,4127,4134,4139,4170,4176,4198,4214,4215,4231,4236,4239,4246,4268,4277,4286,4299,4333,4368,4383,4404,4420,4427,4480,4491,4492,4493,4499,4512,4533,4545,4555,4608,4631,4651,4665,4674,4709,4729,4734,4743,4744,4775,4806,4823,4856,4868,4900,4936,4937,4938,4942,4943,4949,4963,4968,4984,4995,4997,5004,5117,5118,5126,5131,5133,5175,5176,5204,5206,5213,5221,5240,5290,5323,5332,5341,5343,5359,5366,5367,5373],"all_other_profiles_tied":false,"n_candidates":291,"old_strict_candidate_ids":["SIG_c80fdd9f8e18"],"old_new_strict_candidate_set_equal":false,"new_best_outside_old_nearest":true},{"profile":3612,"score":23.627309289505273,"candidate_indices":[813,3788,4383],"all_other_profiles_tied":false,"n_candidates":3,"old_strict_candidate_ids":["SIG_8e927bc96339"],"old_new_strict_candidate_set_equal":false,"new_best_outside_old_nearest":true},{"profile":3613,"score":7.9281341716088605,"candidate_indices":[0,45,46,50,64,68,74,84,90,110,127,145,201,229,268,271,281,285,339,349,359,365,377,385,386,391,426,434,459,481,487,522,530,535,552,556,561,566,578,584,640,649,660,670,672,685,692,763,768,780,788,789,793,811,813,832,840,842,856,863,866,875,885,896,920,987,1010,1064,1072,1075,1078,1084,1138,1139,1172,1178,1181,1253,1270,1286,1289,1320,1346,1351,1352,1356,1376,1382,1399,1415,1502,1522,1527,1539,1604,1611,1627,1665,1705,1736,1738,1741,1758,1821,1840,1867,1875,1914,1929,1935,1937,1948,1950,2042,2057,2079,2080,2096,2102,2122,2166,2182,2208,2300,2326,2364,2385,2389,2393,2405,2412,2441,2448,2465,2470,2474,2481,2491,2498,2502,2541,2551,2553,2554,2565,2593,2614,2648,2655,2661,2671,2676,2680,2693,2702,2739,2755,2773,2793,2810,2825,2844,2886,2889,2893,2914,2929,2945,2951,2959,2961,2968,2987,2991,3004,3025,3031,3036,3050,3052,3076,3094,3129,3136,3138,3190,3213,3279,3295,3300,3317,3349,3380,3405,3431,3462,3464,3474,3490,3509,3511,3516,3528,3561,3580,3601,3612,3629,3656,3685,3703,3706,3707,3723,3752,3756,3766,3788,3800,3805,3820,3878,3888,3923,3953,3987,3997,4009,4021,4032,4055,4076,4127,4134,4139,4176,4198,4214,4215,4231,4236,4239,4246,4268,4277,4284,4299,4333,4368,4383,4391,4399,4404,4418,4427,4439,4449,4491,4507,4512,4533,4545,4555,4577,4605,4631,4665,4687,4709,4729,4734,4738,4741,4743,4744,4775,4811,4820,4823,4856,4864,4900,4936,4937,4938,4942,4943,4963,4968,4984,4995,4997,5004,5021,5045,5126,5131,5133,5151,5175,5204,5206,5240,5272,5290,5323,5332,5341,5343,5347,5359,5366,5367,5373],"all_other_profiles_tied":false,"n_candidates":314,"old_strict_candidate_ids":["SIG_419fe8cb5ff9"],"old_new_strict_candidate_set_equal":false,"new_best_outside_old_nearest":true},{"profile":3614,"score":12.597532595481114,"candidate_indices":[45,64,119,145,426,1137,1346,1399,1539,1604,1662,1701,1937,1961,2122,2208,2412,2655,2951,3334,3405,3462,3509,3542,3980,4009,4100,4277,4353,4383,4743,4744,4995,5176,5341,5343,5373],"all_other_profiles_tied":false,"n_candidates":37,"old_strict_candidate_ids":["SIG_f711af120ce7"],"old_new_strict_candidate_set_equal":false,"new_best_outside_old_nearest":true},{"profile":3615,"score":13.015687790118427,"candidate_indices":[31,64,143,201,210,948,1082,1172,1346,1502,1788,2447,2470,2648,2966,3036,3509,4022,4383,4404,4425,4454,4900,5341],"all_other_profiles_tied":false,"n_candidates":24,"old_strict_candidate_ids":["SIG_4ab5bce2741a","SIG_4eeb6170ea94","SIG_c42731912981"],"old_new_strict_candidate_set_equal":false,"new_best_outside_old_nearest":true},{"profile":3616,"score":18.36757876308593,"candidate_indices":[1351],"all_other_profiles_tied":false,"n_candidates":1,"old_strict_candidate_ids":["SIG_5d8d8a82b7d0"],"old_new_strict_candidate_set_equal":false,"new_best_outside_old_nearest":true},{"profile":3617,"score":6.955666320403534,"candidate_indices":[17,31,32,45,50,52,62,64,68,73,74,77,84,109,110,111,117,124,127,132,145,156,172,182,211,213,231,246,251,254,263,271,275,280,281,285,307,314,335,342,343,349,350,351,355,361,365,377,385,391,434,439,459,467,478,486,487,515,522,528,532,541,542,548,556,561,578,581,584,594,595,602,603,631,632,637,640,644,649,653,656,660,663,670,682,692,704,712,719,722,735,744,768,780,789,790,792,793,795,809,813,816,839,842,851,855,863,866,872,875,877,883,885,894,896,905,911,919,920,934,944,949,956,971,976,985,987,997,999,1002,1007,1010,1015,1017,1019,1026,1046,1055,1064,1066,1070,1072,1075,1078,1095,1097,1099,1101,1116,1119,1122,1137,1138,1139,1142,1167,1172,1178,1181,1186,1195,1242,1246,1253,1267,1270,1279,1286,1289,1295,1298,1308,1337,1338,1339,1346,1351,1356,1376,1382,1387,1392,1395,1399,1401,1411,1415,1454,1463,1470,1484,1493,1513,1514,1524,1527,1539,1540,1558,1573,1598,1604,1610,1611,1635,1636,1642,1644,1662,1665,1705,1728,1736,1738,1739,1741,1754,1758,1770,1776,1782,1785,1788,1821,1826,1829,1840,1844,1866,1906,1914,1921,1922,1929,1935,1937,1940,1948,1961,1978,1997,2011,2027,2039,2042,2043,2052,2054,2057,2079,2080,2092,2115,2122,2125,2131,2175,2184,2186,2203,2208,2215,2230,2236,2240,2251,2297,2300,2312,2326,2327,2345,2356,2364,2367,2374,2379,2385,2389,2393,2405,2412,2415,2417,2422,2441,2447,2450,2454,2465,2470,2476,2477,2481,2491,2492,2495,2498,2502,2503,2517,2536,2541,2548,2551,2554,2560,2564,2565,2569,2580,2593,2614,2630,2648,2655,2657,2671,2680,2693,2702,2712,2721,2728,2730,2734,2739,2749,2755,2758,2762,2773,2793,2796,2806,2810,2825,2837,2844,2848,2849,2863,2865,2882,2884,2886,2893,2895,2924,2929,2945,2951,2959,2966,2987,2995,2998,3019,3025,3031,3036,3052,3058,3060,3069,3070,3075,3086,3090,3094,3117,3123,3136,3138,3162,3190,3211,3213,3214,3267,3268,3272,3279,3294,3300,3317,3334,3346,3349,3380,3388,3394,3398,3399,3405,3415,3418,3421,3427,3431,3433,3438,3442,3462,3464,3474,3487,3490,3509,3572,3576,3580,3584,3612,3614,3629,3632,3641,3660,3672,3673,3675,3677,3685,3703,3706,3707,3713,3723,3734,3737,3738,3745,3750,3752,3756,3762,3788,3790,3800,3802,3813,3816,3817,3820,3836,3868,3878,3882,3890,3902,3911,3923,3953,3954,3960,3968,3974,3978,3980,3987,3989,3992,4000,4007,4009,4020,4021,4022,4032,4047,4055,4074,4076,4079,4095,4100,4103,4113,4134,4138,4139,4142,4165,4170,4176,4195,4198,4214,4228,4231,4246,4251,4263,4267,4268,4277,4286,4295,4299,4305,4307,4317,4326,4333,4383,4389,4404,4420,4427,4436,4439,4449,4452,4457,4464,4472,4480,4489,4491,4495,4507,4510,4512,4520,4521,4531,4533,4539,4540,4545,4546,4549,4555,4564,4582,4596,4612,4627,4645,4649,4656,4665,4673,4689,4709,4712,4715,4718,4719,4720,4729,4734,4743,4744,4757,4768,4771,4773,4775,4806,4811,4817,4839,4846,4864,4870,4882,4885,4899,4900,4910,4930,4937,4938,4942,4943,4963,4964,4968,4969,4984,4995,4997,5004,5021,5025,5030,5034,5046,5065,5094,5103,5107,5112,5118,5126,5128,5133,5136,5147,5157,5159,5175,5206,5221,5236,5260,5286,5289,5290,5306,5307,5323,5331,5332,5341,5342,5343,5346,5347,5355,5359,5367,5373],"all_other_profiles_tied":false,"n_candidates":625,"old_strict_candidate_ids":["SIG_06043349e24a"],"old_new_strict_candidate_set_equal":false,"new_best_outside_old_nearest":true},{"profile":3618,"score":6.599269521426243,"candidate_indices":[0,8,16,26,41,45,50,52,64,77,84,92,110,116,119,127,143,145,153,157,160,162,189,192,196,201,205,210,213,231,237,246,247,263,264,265,266,268,271,273,280,281,282,285,293,297,320,324,326,341,343,355,359,361,362,365,377,378,379,386,391,403,409,413,426,459,467,477,481,487,492,493,506,510,511,522,526,547,552,556,561,566,578,583,584,608,614,617,625,631,633,637,640,644,649,650,660,664,670,682,687,692,695,719,723,735,744,756,769,782,790,792,794,813,821,832,840,842,854,863,866,872,874,877,885,896,899,905,911,914,929,940,941,950,952,963,971,976,987,988,994,997,1007,1010,1025,1026,1033,1053,1055,1064,1065,1072,1075,1078,1079,1093,1102,1108,1116,1122,1127,1131,1132,1138,1142,1150,1160,1163,1167,1172,1177,1178,1180,1181,1186,1188,1189,1191,1231,1242,1253,1266,1270,1279,1282,1286,1289,1291,1294,1296,1318,1324,1328,1339,1346,1350,1356,1369,1376,1382,1387,1399,1404,1407,1412,1417,1426,1427,1430,1444,1451,1453,1463,1466,1480,1485,1489,1493,1495,1501,1502,1505,1513,1527,1539,1554,1565,1576,1580,1599,1604,1611,1644,1662,1675,1688,1705,1736,1739,1741,1746,1753,1758,1764,1765,1770,1778,1795,1796,1821,1833,1838,1840,1844,1850,1857,1858,1866,1868,1875,1884,1906,1914,1926,1929,1937,1940,1975,1977,1992,2004,2021,2025,2027,2038,2052,2053,2054,2057,2075,2079,2080,2088,2096,2104,2109,2111,2115,2122,2123,2128,2131,2137,2153,2156,2167,2174,2175,2180,2186,2203,2204,2206,2208,2211,2215,2221,2228,2242,2262,2285,2290,2293,2298,2300,2303,2324,2326,2327,2329,2345,2347,2353,2364,2365,2367,2374,2377,2379,2385,2389,2393,2399,2405,2409,2410,2412,2425,2430,2435,2436,2441,2447,2450,2464,2465,2469,2475,2477,2481,2483,2491,2495,2498,2499,2502,2503,2511,2516,2519,2524,2532,2541,2547,2554,2565,2569,2577,2582,2588,2593,2597,2614,2615,2626,2629,2632,2636,2647,2648,2651,2655,2660,2663,2668,2671,2672,2674,2682,2684,2691,2699,2702,2711,2712,2728,2739,2749,2755,2768,2770,2786,2793,2796,2804,2810,2812,2825,2829,2832,2841,2844,2848,2881,2884,2886,2889,2929,2938,2941,2945,2948,2951,2961,2981,2987,2997,3012,3019,3020,3025,3036,3042,3050,3056,3069,3076,3111,3117,3131,3134,3136,3139,3152,3155,3167,3190,3193,3206,3228,3232,3250,3252,3253,3261,3265,3267,3277,3279,3293,3300,3326,3334,3338,3346,3348,3356,3364,3372,3378,3379,3380,3387,3394,3399,3405,3421,3431,3433,3434,3444,3449,3452,3462,3464,3468,3469,3479,3481,3489,3490,3498,3502,3509,3531,3532,3541,3568,3569,3572,3579,3585,3601,3612,3625,3629,3631,3652,3672,3675,3683,3685,3691,3696,3703,3706,3707,3713,3719,3723,3734,3737,3752,3756,3760,3762,3764,3766,3770,3771,3778,3781,3787,3788,3790,3800,3801,3802,3805,3813,3815,3816,3817,3826,3827,3846,3868,3876,3878,3888,3895,3902,3906,3913,3923,3948,3953,3954,3974,3980,3981,3987,3988,3992,4009,4014,4020,4021,4022,4026,4032,4039,4040,4055,4060,4074,4076,4100,4102,4113,4124,4134,4139,4142,4159,4176,4179,4198,4228,4231,4236,4239,4246,4251,4263,4265,4267,4268,4269,4277,4286,4299,4302,4308,4315,4330,4332,4333,4354,4368,4383,4395,4398,4399,4403,4404,4413,4427,4444,4447,4449,4451,4452,4454,4457,4460,4465,4472,4480,4483,4491,4494,4502,4504,4507,4510,4512,4532,4533,4539,4540,4543,4545,4555,4564,4580,4581,4582,4614,4619,4627,4631,4633,4639,4643,4645,4649,4661,4665,4667,4672,4689,4690,4694,4703,4709,4720,4724,4729,4734,4743,4751,4757,4762,4775,4778,4783,4811,4817,4836,4839,4842,4856,4868,4870,4874,4878,4885,4888,4891,4895,4900,4902,4903,4924,4930,4931,4936,4937,4938,4942,4943,4949,4962,4963,4968,4973,4977,4984,4995,4997,5001,5004,5016,5021,5030,5034,5036,5041,5045,5046,5047,5064,5065,5080,5088,5095,5100,5112,5116,5117,5118,5119,5126,5130,5131,5133,5136,5138,5146,5156,5158,5160,5161,5163,5175,5176,5179,5194,5199,5203,5204,5206,5219,5221,5222,5236,5243,5244,5256,5267,5282,5289,5290,5292,5298,5306,5307,5314,5319,5323,5329,5332,5341,5343,5346,5347,5351,5359,5366,5372,5373],"all_other_profiles_tied":false,"n_candidates":782,"old_strict_candidate_ids":["SIG_3d1fbd81d163","SIG_476310de359b","SIG_76a727492cd0","SIG_e10a7899b7de"],"old_new_strict_candidate_set_equal":false,"new_best_outside_old_nearest":true},{"profile":3619,"score":10.529487069410381,"candidate_indices":[45,64,271,281,359,361,378,391,487,566,584,644,660,709,816,863,885,1026,1064,1072,1346,1382,1426,1493,1539,1604,1611,1736,1821,1840,1937,1940,1948,2021,2027,2057,2080,2122,2203,2208,2300,2364,2389,2441,2498,2502,2541,2593,2648,2655,2680,2693,3050,3069,3190,3250,3349,3464,3509,3685,3788,3800,3923,3974,4009,4139,4284,4383,4404,4439,4512,4545,4729,4734,4743,4806,4937,4977,5272,5373],"all_other_profiles_tied":false,"n_candidates":80,"old_strict_candidate_ids":["SIG_0b608d066001","SIG_0c9f2b73de49"],"old_new_strict_candidate_set_equal":false,"new_best_outside_old_nearest":true},{"profile":3620,"score":10.648528890407217,"candidate_indices":[45,50,64,67,84,95,145,162,215,285,339,346,352,359,391,411,481,505,514,517,522,556,566,584,603,627,640,644,649,660,722,777,885,896,1010,1023,1026,1064,1072,1078,1086,1105,1139,1142,1172,1253,1267,1270,1309,1320,1346,1397,1399,1426,1430,1477,1502,1513,1519,1539,1564,1604,1699,1736,1739,1821,1840,1844,1867,1914,1937,1948,1961,2021,2057,2100,2122,2125,2208,2272,2367,2379,2389,2412,2427,2441,2445,2454,2465,2491,2498,2565,2570,2614,2627,2648,2655,2671,2693,2702,2739,2773,2848,2865,2945,2987,3025,3081,3092,3136,3190,3303,3399,3405,3415,3421,3455,3464,3474,3490,3509,3570,3612,3685,3706,3707,3715,3756,3788,3789,3800,3820,3913,3923,3974,4009,4055,4139,4231,4246,4284,4286,4383,4399,4404,4407,4427,4447,4449,4460,4507,4533,4564,4577,4582,4605,4607,4665,4687,4720,4729,4734,4743,4744,4771,4799,4806,4842,4846,4860,4865,4900,4943,4963,4977,5008,5042,5045,5107,5133,5204,5252,5290,5323,5330,5339,5341,5343,5347,5359,5367],"all_other_profiles_tied":false,"n_candidates":191,"old_strict_candidate_ids":["SIG_7e1c448c0c47"],"old_new_strict_candidate_set_equal":false,"new_best_outside_old_nearest":true},{"profile":3621,"score":8.000625135964146,"candidate_indices":[31,45,50,64,68,77,84,90,110,114,124,143,145,156,182,183,192,206,209,263,264,266,268,273,281,325,341,342,351,355,359,365,366,377,378,379,385,391,426,459,487,489,506,510,522,528,559,566,573,584,625,627,631,643,644,649,656,670,692,704,709,712,738,744,780,786,789,790,793,811,813,816,825,840,842,847,851,866,875,877,885,896,920,956,971,976,980,1010,1013,1017,1026,1046,1055,1072,1078,1097,1100,1109,1116,1120,1122,1138,1140,1171,1172,1181,1185,1186,1188,1253,1270,1289,1293,1298,1308,1309,1318,1320,1325,1337,1346,1352,1356,1376,1382,1399,1400,1401,1432,1463,1488,1502,1504,1522,1527,1530,1539,1558,1565,1584,1603,1604,1608,1611,1614,1618,1635,1644,1651,1699,1701,1705,1713,1736,1738,1741,1746,1758,1788,1821,1840,1875,1906,1914,1920,1926,1937,1940,1948,1961,1967,1977,1999,2017,2018,2027,2039,2046,2052,2054,2057,2079,2080,2096,2123,2125,2186,2203,2208,2237,2242,2263,2288,2289,2300,2304,2324,2326,2345,2364,2367,2371,2377,2379,2385,2389,2390,2393,2405,2412,2416,2427,2441,2444,2447,2448,2465,2481,2491,2495,2498,2502,2536,2541,2553,2554,2565,2571,2593,2595,2598,2614,2621,2630,2648,2654,2655,2657,2670,2671,2680,2684,2702,2709,2721,2762,2773,2796,2810,2822,2824,2825,2837,2844,2849,2851,2863,2865,2868,2869,2886,2893,2925,2930,2945,2951,2983,2987,3025,3031,3041,3050,3052,3056,3069,3075,3076,3094,3123,3136,3190,3203,3250,3280,3300,3334,3349,3350,3399,3415,3426,3462,3464,3474,3490,3500,3509,3557,3576,3580,3581,3601,3612,3623,3629,3634,3656,3672,3677,3685,3703,3706,3727,3734,3737,3752,3756,3766,3788,3795,3800,3805,3822,3846,3868,3878,3888,3902,3913,3914,3923,3953,3980,3987,4009,4021,4022,4032,4041,4055,4072,4074,4076,4077,4095,4127,4134,4139,4170,4176,4195,4198,4202,4214,4215,4219,4231,4236,4239,4246,4266,4268,4277,4286,4288,4299,4333,4362,4368,4383,4389,4404,4417,4420,4427,4428,4436,4453,4472,4480,4483,4491,4493,4499,4512,4519,4522,4529,4533,4540,4545,4549,4555,4564,4581,4582,4588,4601,4617,4627,4631,4639,4645,4649,4655,4665,4674,4689,4709,4720,4728,4729,4734,4743,4744,4752,4756,4757,4775,4806,4823,4839,4842,4868,4870,4884,4900,4902,4913,4936,4937,4938,4942,4943,4949,4952,4963,4968,4969,4977,4984,4995,4997,5004,5094,5107,5112,5117,5118,5126,5130,5131,5133,5136,5175,5176,5190,5199,5204,5206,5221,5240,5290,5323,5332,5341,5342,5343,5359,5366,5367,5372,5373],"all_other_profiles_tied":false,"n_candidates":473,"old_strict_candidate_ids":["SIG_b6da69ebd372"],"old_new_strict_candidate_set_equal":false,"new_best_outside_old_nearest":true},{"profile":3622,"score":13.02870980052941,"candidate_indices":[50,64,281,355,670,789,790,816,866,1002,1010,1078,1142,1172,1289,1338,1339,1527,1741,1788,2300,2441,2465,2481,2536,2565,2951,3025,3069,3075,3279,3398,3427,3464,3474,3509,3580,3660,3756,3769,3980,4412,4439,4520,4575,4775,4937,4984,5323,5332],"all_other_profiles_tied":false,"n_candidates":50,"old_strict_candidate_ids":["SIG_03d7223c314a"],"old_new_strict_candidate_set_equal":false,"new_best_outside_old_nearest":true},{"profile":3623,"score":10.505182061162767,"candidate_indices":[31,42,45,50,64,127,145,231,254,268,281,349,355,359,365,366,391,487,498,502,561,584,617,631,644,660,669,670,744,809,813,840,856,859,866,877,881,885,1055,1072,1134,1138,1147,1172,1190,1253,1309,1346,1351,1387,1399,1527,1611,1704,1736,1741,1821,1840,1906,1914,2057,2115,2123,2125,2160,2186,2208,2215,2296,2300,2326,2364,2379,2385,2441,2470,2498,2536,2539,2613,2680,2739,2762,2825,2949,2951,2959,2963,3025,3069,3086,3138,3244,3300,3317,3415,3421,3462,3464,3490,3509,3512,3561,3601,3629,3656,3685,3752,3756,3788,3816,3820,3822,3846,3902,3923,3953,3954,3987,4000,4009,4021,4055,4139,4165,4176,4195,4215,4267,4268,4277,4284,4368,4383,4404,4422,4427,4449,4453,4472,4489,4491,4499,4512,4540,4545,4581,4582,4611,4627,4639,4649,4665,4687,4709,4720,4729,4734,4743,4744,4757,4775,4799,4806,4823,4868,4884,4943,4984,5004,5117,5118,5126,5131,5206,5307,5323,5341,5343,5359,5367,5373],"all_other_profiles_tied":false,"n_candidates":182,"old_strict_candidate_ids":["SIG_11b296057d48"],"old_new_strict_candidate_set_equal":false,"new_best_outside_old_nearest":true},{"profile":3624,"score":12.74465458313046,"candidate_indices":[0,45,145,341,385,481,522,644,780,809,816,842,866,1010,1075,1142,1178,1309,1346,1502,1527,1565,1705,1747,1840,1875,1906,1914,1961,2080,2096,2326,2412,2444,2491,2498,2565,2655,2680,2844,3019,3190,3462,3490,3509,3685,3766,3800,3822,3902,3987,4009,4022,4231,4267,4277,4512,4533,4540,4545,4627,4689,4694,4729,4734,4775,4930,4936,4937,4984,4995,4997,5133,5136,5280,5289,5323,5341,5343,5373],"all_other_profiles_tied":false,"n_candidates":80,"old_strict_candidate_ids":["SIG_84c00b1f338d"],"old_new_strict_candidate_set_equal":false,"new_best_outside_old_nearest":true},{"profile":3625,"score":9.531464725370546,"candidate_indices":[0,45,143,210,263,281,285,341,355,359,377,391,426,487,522,566,584,644,660,792,832,840,866,885,971,1072,1178,1181,1270,1279,1282,1376,1399,1412,1426,1495,1527,1539,1736,1770,1840,1875,1977,2054,2080,2153,2186,2300,2326,2389,2447,2481,2491,2498,2554,2565,2614,2648,2655,2702,2793,2825,2884,2886,2889,2929,2951,3069,3134,3228,3279,3394,3509,3601,3675,3706,3752,3756,3766,3788,3800,3923,3953,3974,4009,4021,4055,4100,4139,4142,4231,4236,4263,4302,4404,4507,4545,4555,4582,4665,4689,4968,4977,5004,5126,5133,5176,5199,5206,5332,5343,5373],"all_other_profiles_tied":false,"n_candidates":112,"old_strict_candidate_ids":["SIG_a40542cc27f8"],"old_new_strict_candidate_set_equal":false,"new_best_outside_old_nearest":true},{"profile":3626,"score":13.18340003861488,"candidate_indices":[0,45,64,68,110,391,566,625,840,920,1010,1064,1072,1138,1172,1270,1287,1346,1539,1633,1701,1840,1906,1961,2186,2385,2389,2401,2441,2498,2554,2565,2593,2648,2655,2671,2680,2773,2849,3031,3069,3076,3509,3685,3766,3788,3923,3980,4022,4041,4076,4100,4195,4231,4239,4383,4395,4546,4720,4729,4734,4775,4806,4930,4938,5004,5118,5176,5199,5204,5245,5292,5307,5323,5341,5343,5367],"all_other_profiles_tied":false,"n_candidates":77,"old_strict_candidate_ids":["SIG_1623bec45651","SIG_1dbe1cd5f6e8","SIG_bedbafd684b0"],"old_new_strict_candidate_set_equal":false,"new_best_outside_old_nearest":true},{"profile":3627,"score":15.800814924933338,"candidate_indices":[584,631,1346,1840,1961,2412,2498,2655,2671,2684,2773,3190,3462,3756,3923,3987,4139,4383,4775,4963,5133,5341],"all_other_profiles_tied":false,"n_candidates":22,"old_strict_candidate_ids":["SIG_42c88a11021d"],"old_new_strict_candidate_set_equal":false,"new_best_outside_old_nearest":true},{"profile":3628,"score":10.252636902201267,"candidate_indices":[50,64,74,82,84,188,192,211,246,266,268,271,277,281,345,346,355,391,426,481,498,518,535,547,556,638,649,706,790,800,816,832,840,856,881,885,896,905,997,1007,1064,1075,1112,1119,1172,1339,1346,1356,1369,1426,1431,1449,1513,1539,1604,1741,1821,1840,1914,1915,1926,2017,2021,2057,2079,2080,2125,2240,2246,2324,2326,2374,2385,2389,2412,2441,2446,2454,2491,2498,2502,2536,2541,2565,2600,2614,2630,2648,2655,2680,2691,2849,2863,2929,2951,2961,2978,3025,3050,3052,3081,3117,3170,3228,3245,3280,3300,3349,3388,3405,3415,3464,3524,3612,3685,3719,3737,3752,3756,3766,3822,3846,3923,3953,3954,3955,3987,4009,4021,4022,4055,4076,4100,4198,4214,4231,4268,4277,4300,4333,4368,4383,4404,4427,4489,4519,4522,4533,4540,4545,4555,4665,4720,4728,4729,4743,4775,4793,4885,4900,4902,4936,4977,4995,4997,5002,5004,5008,5051,5067,5117,5133,5175,5206,5290,5306,5323,5332,5341,5343,5373],"all_other_profiles_tied":false,"n_candidates":181,"old_strict_candidate_ids":["SIG_9b5629581943","SIG_a23335d80826","SIG_b2a16cc53911"],"old_new_strict_candidate_set_equal":false,"new_best_outside_old_nearest":true},{"profile":3629,"score":16.204730433551102,"candidate_indices":[800,1356,2869,3462,3474,3509,3703,4439,4533],"all_other_profiles_tied":false,"n_candidates":9,"old_strict_candidate_ids":["SIG_8df9d6a6e84c"],"old_new_strict_candidate_set_equal":false,"new_best_outside_old_nearest":true},{"profile":3630,"score":8.087545041691621,"candidate_indices":[31,45,50,64,66,68,77,84,86,90,110,143,145,156,182,183,192,209,224,262,263,264,266,268,275,281,292,341,342,351,355,359,365,377,378,379,385,391,426,459,487,506,510,522,528,559,566,584,585,625,627,631,644,649,650,662,670,678,692,704,709,712,738,744,780,789,790,793,811,813,816,840,842,847,851,866,875,877,885,896,920,956,971,976,980,1010,1017,1026,1055,1070,1072,1078,1097,1109,1116,1122,1138,1140,1171,1172,1181,1188,1253,1270,1289,1304,1309,1318,1320,1346,1352,1356,1376,1382,1399,1400,1401,1463,1502,1522,1527,1539,1565,1584,1594,1603,1604,1608,1611,1699,1701,1705,1736,1738,1741,1758,1788,1793,1821,1840,1874,1875,1906,1914,1926,1937,1948,1961,1999,2003,2027,2039,2052,2054,2057,2079,2080,2096,2123,2125,2186,2203,2208,2242,2263,2275,2288,2300,2324,2326,2345,2356,2364,2367,2379,2385,2389,2393,2405,2412,2441,2444,2447,2448,2465,2481,2491,2495,2498,2502,2536,2541,2553,2554,2565,2571,2593,2595,2614,2648,2655,2656,2670,2671,2680,2684,2685,2702,2721,2762,2773,2810,2822,2825,2844,2849,2851,2863,2865,2868,2869,2886,2893,2945,2951,2987,3025,3031,3050,3052,3056,3069,3075,3076,3094,3123,3136,3190,3203,3207,3231,3250,3300,3334,3349,3350,3399,3415,3462,3464,3474,3490,3509,3516,3524,3576,3580,3601,3612,3629,3656,3672,3677,3679,3685,3703,3706,3727,3734,3737,3752,3756,3766,3788,3795,3800,3805,3846,3878,3888,3895,3902,3913,3923,3953,3980,3987,3996,4009,4021,4022,4032,4041,4055,4074,4076,4095,4127,4134,4139,4159,4170,4176,4195,4198,4214,4215,4219,4231,4236,4239,4246,4253,4268,4277,4286,4299,4333,4368,4383,4389,4404,4420,4427,4428,4436,4453,4472,4483,4487,4491,4493,4499,4512,4519,4522,4533,4540,4545,4549,4555,4564,4581,4582,4588,4601,4627,4631,4639,4645,4649,4655,4665,4674,4689,4709,4720,4728,4729,4734,4743,4744,4757,4775,4797,4806,4823,4839,4842,4853,4856,4868,4869,4870,4900,4902,4936,4937,4938,4939,4942,4943,4963,4968,4969,4977,4982,4984,4995,4997,5004,5052,5061,5087,5094,5107,5117,5118,5126,5131,5133,5136,5175,5176,5199,5204,5206,5221,5240,5290,5323,5332,5341,5343,5358,5359,5366,5367,5372,5373],"all_other_profiles_tied":false,"n_candidates":420,"old_strict_candidate_ids":["SIG_587489888397"],"old_new_strict_candidate_set_equal":false,"new_best_outside_old_nearest":true},{"profile":3631,"score":7.259196473568867,"candidate_indices":[0,26,41,45,50,52,64,77,84,92,110,116,119,127,143,145,153,157,162,192,201,210,231,246,263,264,266,268,271,273,280,281,285,320,324,341,343,355,359,361,365,377,378,379,386,391,403,426,459,467,481,487,492,506,510,522,526,552,556,561,566,578,583,584,614,617,625,631,633,637,640,644,649,660,670,682,687,692,719,735,744,756,790,792,794,813,832,840,842,863,866,872,874,877,885,896,899,905,911,941,952,971,976,987,994,997,1007,1010,1025,1026,1033,1055,1064,1065,1072,1075,1078,1079,1102,1108,1116,1122,1131,1138,1142,1160,1167,1172,1177,1178,1180,1181,1186,1188,1189,1242,1253,1266,1270,1279,1282,1286,1289,1294,1318,1324,1339,1346,1350,1356,1369,1376,1382,1387,1399,1412,1426,1430,1444,1463,1480,1485,1489,1493,1495,1501,1502,1513,1527,1539,1565,1580,1604,1611,1644,1662,1675,1688,1705,1736,1739,1741,1758,1770,1821,1840,1844,1850,1858,1866,1875,1884,1906,1914,1926,1929,1937,1940,1977,1992,2004,2021,2025,2027,2052,2053,2054,2057,2075,2079,2080,2088,2096,2109,2115,2122,2123,2131,2153,2156,2175,2186,2203,2208,2211,2215,2242,2262,2285,2290,2300,2324,2326,2327,2345,2347,2364,2367,2374,2377,2379,2385,2389,2393,2405,2410,2412,2436,2441,2447,2450,2465,2477,2481,2483,2491,2495,2498,2502,2503,2516,2524,2532,2541,2547,2554,2565,2569,2577,2588,2593,2614,2629,2647,2648,2655,2660,2663,2671,2672,2674,2682,2684,2699,2702,2712,2728,2739,2749,2768,2793,2796,2804,2810,2812,2825,2829,2844,2848,2884,2886,2889,2929,2941,2945,2948,2951,2961,2987,2997,3019,3020,3025,3036,3042,3050,3056,3069,3076,3111,3117,3134,3136,3139,3190,3206,3228,3232,3250,3261,3279,3300,3326,3334,3348,3372,3378,3380,3387,3394,3399,3405,3421,3431,3433,3434,3449,3462,3464,3468,3469,3489,3490,3498,3502,3509,3532,3572,3579,3601,3612,3629,3652,3672,3675,3683,3685,3691,3703,3706,3707,3713,3719,3723,3734,3737,3752,3756,3762,3766,3778,3781,3788,3790,3800,3802,3805,3813,3815,3816,3826,3827,3846,3868,3876,3878,3888,3895,3902,3913,3923,3953,3954,3974,3980,3981,3987,3988,3992,4009,4020,4021,4022,4032,4040,4055,4060,4074,4076,4100,4113,4134,4139,4142,4159,4176,4198,4228,4231,4236,4239,4246,4251,4263,4267,4268,4277,4286,4299,4315,4333,4368,4383,4395,4399,4404,4427,4449,4452,4454,4460,4465,4472,4480,4483,4491,4504,4507,4510,4512,4533,4539,4540,4543,4545,4555,4564,4581,4582,4619,4627,4631,4639,4643,4645,4649,4665,4667,4689,4690,4694,4709,4720,4729,4734,4743,4757,4775,4778,4811,4817,4839,4842,4856,4868,4870,4885,4895,4900,4902,4903,4924,4930,4936,4937,4938,4942,4943,4949,4963,4968,4977,4984,4995,4997,5004,5016,5021,5030,5034,5041,5045,5046,5065,5080,5095,5112,5117,5118,5126,5131,5133,5136,5138,5146,5156,5160,5175,5176,5179,5194,5199,5204,5206,5221,5222,5243,5282,5289,5290,5292,5306,5307,5314,5323,5329,5332,5341,5343,5346,5347,5359,5366,5372,5373],"all_other_profiles_tied":false,"n_candidates":565,"old_strict_candidate_ids":["SIG_4540c70eb166"],"old_new_strict_candidate_set_equal":false,"new_best_outside_old_nearest":true},{"profile":3632,"score":10.759875777707883,"candidate_indices":[45,64,74,183,192,268,271,281,339,341,365,391,426,487,552,561,584,625,627,644,719,768,790,795,816,842,896,933,1026,1072,1078,1172,1178,1181,1286,1289,1324,1339,1346,1351,1356,1527,1539,1604,1611,1705,1758,1788,1840,1921,1929,1948,2052,2054,2079,2080,2125,2215,2300,2326,2385,2393,2412,2441,2481,2491,2495,2498,2565,2614,2648,2655,2680,2702,2734,2773,2810,2849,2893,2945,2987,3025,3031,3069,3086,3136,3190,3254,3300,3334,3421,3454,3464,3509,3580,3582,3601,3612,3656,3685,3706,3719,3756,3800,3878,3923,3953,3980,3989,4000,4009,4021,4022,4032,4134,4198,4251,4268,4277,4326,4368,4383,4404,4439,4491,4512,4519,4533,4545,4709,4715,4720,4743,4811,4817,4870,4942,4943,4958,4963,4969,4977,4984,4995,5004,5034,5112,5126,5133,5289,5332,5341,5359,5373],"all_other_profiles_tied":false,"n_candidates":154,"old_strict_candidate_ids":["SIG_a62b87b0abb6"],"old_new_strict_candidate_set_equal":false,"new_best_outside_old_nearest":true},{"profile":3633,"score":13.201133708083281,"candidate_indices":[64,1072,1346,1611,1681,2300,2465,2498,2539,2541,2648,2655,2865,3069,3953,3974,3987,4009,4239,4729,5045,5343,5373],"all_other_profiles_tied":false,"n_candidates":23,"old_strict_candidate_ids":["SIG_1e49038665a6"],"old_new_strict_candidate_set_equal":false,"new_best_outside_old_nearest":true},{"profile":3634,"score":10.041575692019,"candidate_indices":[31,45,50,64,84,127,145,162,192,201,210,263,271,281,385,391,426,487,561,566,584,631,644,660,704,789,816,840,842,856,866,971,1010,1055,1072,1119,1138,1172,1178,1181,1270,1286,1289,1324,1339,1346,1415,1504,1513,1522,1527,1539,1604,1611,1665,1736,1770,1821,1840,1873,1920,1929,1935,1937,2027,2052,2054,2079,2096,2203,2208,2300,2379,2393,2412,2415,2444,2447,2448,2465,2491,2495,2498,2502,2541,2554,2565,2571,2648,2655,2684,2702,2793,2810,2844,2863,2886,2889,2893,2959,2987,3025,3029,3031,3069,3076,3190,3300,3334,3464,3490,3509,3612,3672,3685,3703,3756,3766,3788,3805,3846,3902,3923,3953,3980,3987,4009,4021,4022,4139,4198,4214,4215,4219,4284,4286,4299,4383,4389,4395,4399,4404,4427,4449,4480,4491,4512,4533,4545,4581,4639,4709,4729,4734,4744,4842,4884,4890,4904,4937,4942,4943,4997,5107,5117,5126,5133,5138,5156,5160,5206,5272,5332,5341,5343,5359,5373],"all_other_profiles_tied":false,"n_candidates":177,"old_strict_candidate_ids":["SIG_6dda49843dfd"],"old_new_strict_candidate_set_equal":false,"new_best_outside_old_nearest":true},{"profile":3635,"score":7.0167342211964385,"candidate_indices":[0,11,13,38,45,50,64,68,73,74,77,84,86,90,110,115,119,127,145,155,162,163,183,201,211,249,251,261,264,268,271,275,277,281,285,322,336,339,340,343,346,349,351,359,361,365,377,385,386,391,395,416,426,434,458,459,467,473,481,486,487,498,503,506,510,520,522,528,530,535,536,552,556,559,561,566,578,583,584,593,625,640,649,650,655,660,670,672,682,685,692,718,719,751,763,767,768,777,780,782,788,789,793,803,809,811,813,832,840,842,847,851,856,857,863,864,866,872,875,885,893,896,901,920,971,980,987,990,1001,1010,1019,1026,1028,1032,1055,1064,1070,1072,1075,1078,1084,1096,1097,1116,1127,1128,1131,1138,1139,1142,1165,1167,1171,1172,1178,1181,1188,1195,1228,1238,1253,1259,1267,1270,1272,1279,1286,1288,1289,1320,1343,1346,1351,1352,1356,1370,1376,1382,1387,1399,1408,1409,1415,1427,1430,1431,1437,1444,1448,1470,1477,1480,1493,1502,1513,1515,1522,1527,1531,1538,1539,1563,1565,1573,1589,1592,1600,1604,1610,1611,1624,1627,1636,1652,1653,1664,1665,1693,1705,1711,1722,1728,1736,1738,1741,1758,1770,1776,1782,1785,1804,1821,1823,1840,1849,1852,1854,1867,1875,1906,1911,1914,1922,1929,1935,1937,1948,1950,1961,1990,1997,1999,2021,2039,2042,2052,2054,2057,2073,2079,2080,2096,2098,2110,2122,2123,2142,2153,2166,2177,2182,2186,2203,2208,2215,2219,2232,2254,2259,2263,2283,2285,2290,2297,2300,2303,2312,2319,2320,2324,2326,2335,2343,2345,2346,2356,2364,2367,2378,2379,2385,2389,2393,2405,2412,2419,2422,2441,2448,2465,2470,2474,2481,2491,2495,2498,2502,2503,2532,2535,2541,2547,2551,2554,2564,2565,2572,2573,2580,2593,2606,2613,2614,2623,2632,2643,2644,2647,2648,2655,2656,2661,2663,2671,2674,2676,2680,2684,2693,2702,2705,2721,2739,2749,2755,2773,2779,2793,2810,2825,2844,2847,2849,2863,2865,2883,2886,2889,2893,2895,2905,2907,2914,2929,2945,2951,2959,2961,2975,2987,2991,2999,3000,3004,3025,3031,3036,3050,3052,3056,3058,3071,3075,3076,3080,3086,3094,3107,3117,3121,3123,3129,3136,3138,3172,3183,3190,3203,3213,3235,3244,3248,3279,3284,3286,3295,3300,3317,3334,3349,3363,3380,3392,3399,3405,3414,3415,3417,3418,3421,3431,3433,3434,3442,3455,3462,3464,3473,3474,3479,3483,3490,3497,3509,3511,3516,3524,3528,3537,3542,3555,3561,3569,3570,3580,3584,3601,3612,3613,3614,3616,3629,3630,3642,3649,3656,3677,3684,3685,3687,3688,3703,3706,3707,3713,3715,3719,3723,3737,3738,3741,3752,3756,3762,3766,3786,3788,3789,3793,3800,3802,3805,3816,3817,3820,3821,3828,3874,3878,3888,3902,3911,3913,3915,3923,3953,3954,3971,3978,3987,3994,3996,4007,4009,4015,4021,4030,4032,4055,4076,4095,4122,4127,4134,4138,4139,4166,4176,4189,4195,4198,4207,4214,4215,4219,4228,4231,4236,4239,4246,4248,4261,4264,4268,4277,4284,4299,4300,4303,4304,4317,4333,4337,4356,4368,4383,4384,4389,4391,4399,4404,4418,4421,4427,4433,4436,4439,4449,4460,4472,4474,4482,4483,4489,4491,4495,4507,4512,4515,4519,4531,4533,4545,4555,4559,4564,4577,4581,4582,4605,4627,4631,4639,4655,4665,4669,4675,4685,4687,4689,4697,4699,4708,4709,4716,4729,4734,4741,4743,4744,4757,4762,4775,4799,4804,4808,4811,4820,4821,4823,4842,4856,4864,4878,4885,4900,4908,4936,4937,4938,4942,4943,4944,4963,4968,4969,4977,4978,4984,4988,4989,4995,4997,5004,5008,5020,5021,5030,5045,5049,5068,5090,5107,5109,5120,5126,5131,5133,5136,5151,5166,5175,5187,5195,5204,5206,5231,5239,5240,5272,5290,5307,5312,5323,5326,5332,5341,5343,5347,5353,5358,5359,5365,5366,5367,5372,5373],"all_other_profiles_tied":false,"n_candidates":687,"old_strict_candidate_ids":["SIG_14554399392f","SIG_16d1464b0b4c"],"old_new_strict_candidate_set_equal":false,"new_best_outside_old_nearest":true},{"profile":3636,"score":5.083355818227861,"candidate_indices":[0,7,23,24,28,31,32,38,45,50,52,58,62,64,68,69,73,74,77,78,84,86,102,109,110,115,118,119,124,127,138,143,145,150,162,163,171,176,177,182,188,197,201,209,233,240,246,261,263,264,266,268,271,273,280,281,284,285,299,313,319,320,337,341,342,346,351,355,359,361,365,366,368,376,377,378,379,382,385,389,391,392,396,405,406,411,422,423,426,434,437,441,442,449,451,454,456,459,461,464,470,481,484,487,508,509,510,514,515,517,520,522,532,535,538,542,546,547,548,552,553,554,555,556,561,566,575,577,578,583,584,586,594,600,602,603,609,617,618,625,628,631,633,637,638,642,644,645,647,648,649,651,656,660,666,670,675,678,679,682,685,692,694,704,709,712,718,719,721,722,726,730,733,744,747,750,753,757,765,776,780,786,789,790,793,799,807,809,813,816,832,835,840,842,843,847,854,856,863,865,866,872,875,885,889,893,896,900,902,903,905,911,913,920,927,934,938,946,948,949,956,966,971,976,984,987,988,992,997,1004,1007,1010,1013,1014,1017,1024,1026,1031,1034,1055,1057,1064,1069,1071,1072,1075,1078,1085,1110,1116,1119,1128,1129,1134,1137,1138,1139,1142,1157,1167,1172,1175,1178,1181,1183,1186,1204,1223,1229,1242,1252,1253,1254,1259,1262,1267,1270,1272,1275,1276,1279,1282,1286,1287,1289,1295,1298,1308,1309,1318,1324,1325,1328,1339,1340,1346,1347,1356,1357,1359,1367,1375,1376,1382,1384,1387,1395,1396,1399,1419,1421,1426,1441,1443,1447,1450,1452,1459,1461,1462,1477,1478,1493,1495,1502,1507,1513,1519,1521,1522,1527,1531,1532,1536,1538,1539,1543,1557,1565,1569,1570,1571,1572,1574,1577,1584,1586,1588,1598,1604,1608,1610,1611,1625,1627,1630,1633,1648,1655,1662,1665,1669,1671,1672,1675,1677,1686,1699,1701,1702,1705,1717,1730,1736,1738,1739,1741,1757,1758,1759,1761,1770,1782,1787,1797,1800,1803,1805,1821,1823,1827,1840,1849,1859,1864,1867,1875,1885,1899,1906,1911,1914,1917,1920,1921,1923,1925,1926,1929,1937,1939,1948,1961,1962,1976,1977,1978,1992,1997,2001,2008,2010,2011,2019,2021,2027,2028,2031,2037,2038,2039,2042,2045,2050,2052,2054,2057,2079,2080,2084,2093,2096,2103,2112,2114,2122,2123,2125,2141,2144,2153,2160,2168,2179,2182,2184,2186,2198,2199,2203,2208,2212,2214,2215,2222,2223,2224,2226,2233,2242,2248,2249,2251,2259,2267,2283,2285,2292,2298,2300,2317,2318,2326,2328,2333,2338,2347,2351,2364,2367,2373,2374,2379,2380,2384,2385,2389,2390,2392,2393,2395,2397,2401,2412,2413,2415,2419,2438,2441,2444,2447,2449,2450,2454,2462,2465,2470,2473,2476,2477,2481,2491,2495,2497,2498,2502,2503,2507,2508,2518,2522,2529,2532,2536,2539,2540,2541,2546,2547,2548,2550,2554,2556,2563,2565,2571,2573,2575,2577,2584,2586,2592,2593,2597,2598,2613,2614,2629,2640,2641,2644,2648,2649,2651,2655,2661,2665,2670,2671,2674,2676,2680,2684,2690,2692,2693,2694,2701,2702,2705,2718,2720,2721,2725,2727,2739,2757,2773,2777,2795,2796,2797,2810,2822,2825,2836,2837,2844,2849,2853,2857,2863,2865,2869,2880,2884,2886,2887,2889,2893,2896,2910,2919,2924,2925,2926,2929,2931,2942,2945,2951,2957,2959,2961,2984,2987,2991,2998,3003,3004,3012,3014,3018,3020,3021,3025,3031,3038,3050,3052,3068,3069,3070,3074,3075,3076,3080,3086,3087,3089,3092,3095,3099,3107,3108,3117,3120,3123,3125,3131,3136,3147,3150,3169,3181,3190,3193,3196,3198,3200,3228,3236,3242,3247,3250,3254,3257,3266,3268,3271,3279,3296,3300,3303,3314,3317,3322,3331,3334,3343,3344,3348,3349,3358,3376,3377,3380,3388,3393,3394,3399,3413,3415,3416,3420,3431,3433,3434,3436,3437,3449,3451,3462,3463,3464,3467,3474,3479,3482,3487,3490,3499,3500,3501,3506,3509,3511,3518,3519,3527,3528,3547,3550,3561,3571,3572,3580,3584,3601,3612,3614,3616,3626,3629,3641,3643,3649,3656,3659,3672,3677,3683,3685,3694,3696,3701,3706,3707,3709,3713,3719,3725,3727,3729,3731,3734,3737,3741,3747,3749,3750,3752,3756,3759,3766,3770,3774,3788,3789,3805,3816,3817,3820,3822,3827,3845,3846,3859,3868,3878,3880,3881,3888,3902,3912,3914,3923,3925,3932,3943,3953,3954,3955,3960,3963,3968,3974,3977,3980,3987,4000,4001,4002,4007,4009,4010,4018,4020,4021,4022,4033,4035,4039,4041,4047,4053,4055,4058,4060,4063,4065,4070,4074,4076,4091,4093,4095,4097,4100,4117,4128,4134,4139,4142,4148,4159,4165,4170,4175,4176,4195,4196,4197,4198,4203,4208,4209,4212,4213,4214,4215,4224,4228,4230,4231,4236,4238,4239,4245,4246,4248,4251,4255,4263,4267,4268,4270,4277,4284,4286,4290,4291,4296,4299,4312,4313,4319,4324,4333,4341,4343,4346,4352,4354,4361,4368,4372,4377,4382,4383,4384,4389,4391,4395,4401,4404,4416,4420,4424,4427,4436,4439,4449,4452,4457,4464,4465,4477,4479,4480,4483,4485,4489,4491,4512,4518,4519,4521,4522,4524,4529,4531,4533,4536,4540,4545,4546,4552,4553,4554,4555,4564,4576,4577,4581,4582,4588,4591,4598,4601,4604,4607,4609,4614,4626,4627,4631,4639,4645,4649,4653,4655,4657,4665,4670,4678,4682,4685,4689,4704,4709,4718,4720,4722,4724,4728,4729,4734,4740,4743,4744,4748,4757,4767,4768,4775,4776,4798,4799,4802,4806,4809,4810,4811,4823,4835,4839,4842,4860,4862,4865,4868,4870,4874,4875,4877,4884,4885,4886,4889,4900,4903,4906,4930,4931,4936,4937,4938,4943,4944,4952,4953,4963,4966,4968,4977,4984,4987,4990,4995,4997,5004,5006,5008,5011,5017,5021,5024,5029,5030,5034,5037,5041,5044,5045,5046,5049,5050,5057,5063,5087,5094,5096,5107,5111,5117,5118,5126,5133,5136,5137,5138,5144,5146,5148,5150,5152,5156,5157,5158,5163,5167,5175,5176,5181,5194,5195,5199,5204,5206,5208,5221,5230,5231,5237,5245,5251,5252,5268,5269,5272,5282,5288,5290,5292,5306,5307,5309,5311,5314,5316,5321,5323,5332,5333,5341,5342,5343,5344,5346,5347,5351,5353,5358,5359,5360,5361,5365,5366,5367,5368,5372,5373],"all_other_profiles_tied":false,"n_candidates":1123,"old_strict_candidate_ids":["SIG_7f24a8e30140","SIG_a697f4ded61a"],"old_new_strict_candidate_set_equal":false,"new_best_outside_old_nearest":true},{"profile":3637,"score":12.081704483496024,"candidate_indices":[64,162,165,281,355,359,365,391,625,644,704,744,793,856,866,875,999,1010,1181,1346,1395,1527,1736,1758,1770,2021,2023,2057,2096,2115,2296,2300,2326,2379,2385,2390,2491,2541,2613,2648,2655,2661,2810,2825,2844,2995,3019,3069,3110,3250,3300,3509,3511,3612,3629,3656,3685,3752,3816,3820,4009,4055,4113,4134,4139,4170,4231,4268,4278,4338,4368,4383,4404,4427,4491,4522,4540,4545,4639,4709,4720,4729,4757,4775,4936,4938,4968,4969,4997,5004,5107,5343,5373],"all_other_profiles_tied":false,"n_candidates":93,"old_strict_candidate_ids":["SIG_81f9c1eb72c5","SIG_b0c9ea509075","SIG_e17e91b8fb6c"],"old_new_strict_candidate_set_equal":false,"new_best_outside_old_nearest":true},{"profile":3638,"score":9.531464725370546,"candidate_indices":[0,45,143,156,210,263,281,285,341,355,359,377,391,426,487,522,566,584,644,660,720,792,832,840,856,866,885,970,971,1032,1061,1072,1119,1178,1181,1192,1267,1270,1279,1376,1399,1412,1426,1447,1495,1506,1527,1539,1570,1736,1750,1754,1770,1782,1788,1840,1875,1977,2039,2054,2080,2153,2186,2188,2300,2326,2383,2389,2404,2420,2447,2481,2491,2498,2554,2565,2571,2613,2614,2648,2655,2702,2793,2825,2834,2863,2865,2884,2886,2889,2893,2910,2929,2951,3069,3081,3108,3134,3144,3228,3275,3279,3388,3394,3455,3509,3581,3601,3641,3675,3706,3727,3752,3756,3766,3788,3821,3862,3908,3923,3953,3955,3974,4007,4009,4021,4055,4100,4139,4142,4214,4231,4236,4263,4347,4404,4453,4507,4521,4522,4545,4555,4582,4665,4689,4787,4789,4968,4977,5004,5079,5126,5133,5143,5176,5199,5206,5299,5332,5343,5349,5373],"all_other_profiles_tied":false,"n_candidates":162,"old_strict_candidate_ids":["SIG_12db3188a058","SIG_945f3557d96b"],"old_new_strict_candidate_set_equal":false,"new_best_outside_old_nearest":true},{"profile":3639,"score":7.9281341716088605,"candidate_indices":[0,17,31,36,45,49,50,64,68,74,79,84,90,109,110,127,143,145,201,209,239,268,271,281,285,295,299,302,324,325,339,341,349,355,359,365,377,378,379,385,386,391,392,410,426,434,437,459,481,487,489,522,530,535,552,556,561,566,578,584,594,627,637,640,644,649,653,656,660,667,670,672,685,692,696,709,722,730,768,780,789,793,799,811,813,816,832,840,842,856,863,866,875,877,885,891,896,899,905,911,919,920,934,948,952,976,987,1010,1015,1017,1018,1046,1064,1066,1072,1075,1078,1084,1098,1100,1119,1134,1135,1137,1138,1139,1172,1178,1181,1186,1189,1253,1261,1270,1286,1289,1293,1298,1318,1320,1324,1325,1327,1346,1351,1352,1356,1376,1382,1395,1399,1400,1415,1426,1478,1502,1519,1522,1527,1539,1584,1598,1603,1604,1611,1665,1700,1701,1705,1721,1729,1736,1738,1741,1750,1754,1758,1821,1836,1840,1867,1875,1892,1914,1929,1935,1937,1948,1950,1977,1978,2023,2025,2027,2042,2057,2079,2080,2096,2100,2102,2122,2125,2131,2156,2166,2182,2188,2198,2208,2242,2277,2289,2296,2300,2326,2364,2374,2385,2389,2391,2393,2405,2412,2415,2417,2420,2441,2444,2447,2448,2450,2465,2470,2474,2481,2484,2491,2498,2502,2536,2539,2541,2548,2551,2554,2563,2565,2577,2593,2598,2614,2629,2648,2652,2654,2655,2657,2661,2671,2676,2680,2693,2702,2739,2762,2773,2793,2804,2810,2825,2834,2844,2851,2869,2882,2884,2886,2889,2893,2900,2914,2924,2929,2945,2951,2959,2961,2976,2987,2991,3010,3014,3025,3027,3031,3036,3041,3050,3052,3054,3069,3076,3077,3078,3094,3100,3136,3138,3190,3206,3250,3255,3279,3280,3291,3295,3300,3317,3349,3380,3405,3408,3425,3431,3462,3464,3474,3489,3490,3509,3511,3527,3528,3561,3580,3581,3601,3612,3629,3634,3641,3656,3672,3675,3685,3703,3706,3707,3723,3750,3752,3756,3766,3788,3790,3800,3805,3813,3820,3876,3878,3888,3914,3923,3953,3955,3968,3974,3980,3987,3997,4000,4009,4010,4021,4022,4032,4055,4076,4077,4080,4100,4107,4127,4134,4139,4148,4170,4176,4198,4214,4215,4231,4236,4239,4246,4250,4251,4263,4268,4277,4284,4286,4299,4326,4333,4368,4383,4391,4395,4399,4404,4418,4420,4427,4439,4441,4449,4452,4464,4480,4491,4493,4499,4507,4512,4513,4533,4545,4546,4555,4577,4631,4632,4664,4665,4674,4684,4687,4709,4729,4734,4743,4744,4775,4776,4798,4806,4811,4820,4823,4856,4860,4864,4868,4889,4900,4936,4937,4938,4942,4943,4949,4963,4968,4984,4995,4997,5004,5021,5040,5045,5046,5065,5078,5091,5117,5118,5126,5131,5133,5138,5156,5157,5160,5175,5176,5177,5179,5204,5206,5210,5221,5240,5272,5280,5290,5306,5323,5332,5341,5343,5347,5359,5366,5367,5373],"all_other_profiles_tied":false,"n_candidates":508,"old_strict_candidate_ids":["SIG_7eba60a5fd25"],"old_new_strict_candidate_set_equal":false,"new_best_outside_old_nearest":true},{"profile":3640,"score":15.916843066703803,"candidate_indices":[1195,2379,2385,4665,4942],"all_other_profiles_tied":false,"n_candidates":5,"old_strict_candidate_ids":["SIG_ce73ddf51931"],"old_new_strict_candidate_set_equal":false,"new_best_outside_old_nearest":true},{"profile":3641,"score":15.668441533833706,"candidate_indices":[68,343,885,1010,1346,1395,1493,1502,1527,1705,1840,1961,2186,2379,2412,2444,2498,2648,2671,2739,2810,3050,3069,3136,3190,3300,3380,3399,3902,3923,4009,4236,4489,4533,4665,4729,4995,5030,5068,5343],"all_other_profiles_tied":false,"n_candidates":40,"old_strict_candidate_ids":["SIG_2def75b81765"],"old_new_strict_candidate_set_equal":false,"new_best_outside_old_nearest":true},{"profile":3642,"score":18.29579470554882,"candidate_indices":[522,584,1346,1356,1382,1527,1840,2052,2655,2825,3076,3300,3415,4009,4139,4383,4507,4729,4734,4744,4984],"all_other_profiles_tied":false,"n_candidates":21,"old_strict_candidate_ids":["SIG_adb49b4a5ec9"],"old_new_strict_candidate_set_equal":false,"new_best_outside_old_nearest":true},{"profile":3643,"score":10.226913911525212,"candidate_indices":[29,45,50,52,64,127,145,192,231,281,341,349,358,377,391,426,459,481,487,556,561,584,594,595,625,627,640,644,649,658,660,670,789,793,809,816,840,842,866,872,896,905,920,944,1010,1019,1045,1064,1072,1109,1118,1119,1138,1139,1145,1167,1172,1178,1186,1242,1253,1339,1346,1366,1376,1382,1387,1399,1484,1493,1527,1539,1584,1598,1611,1705,1738,1741,1758,1821,1840,1906,1937,1961,1977,2039,2057,2080,2208,2291,2326,2364,2367,2379,2385,2389,2393,2405,2412,2447,2465,2470,2491,2495,2498,2503,2541,2554,2565,2569,2577,2593,2614,2648,2655,2680,2702,2739,2773,2825,2844,2863,2865,2894,2905,2924,2961,3019,3025,3052,3086,3136,3190,3279,3300,3317,3380,3462,3464,3490,3509,3629,3656,3685,3756,3762,3766,3800,3814,3846,3923,3953,3960,3987,3989,3992,4009,4020,4021,4022,4076,4095,4103,4134,4195,4228,4231,4246,4263,4268,4277,4284,4286,4333,4368,4383,4391,4404,4427,4464,4489,4491,4512,4533,4545,4555,4581,4582,4627,4645,4665,4709,4720,4729,4734,4743,4744,4839,4842,4900,4936,4937,4938,4942,4943,4963,4968,4977,4984,4997,5004,5030,5034,5045,5065,5107,5117,5128,5133,5136,5175,5176,5206,5332,5341,5343,5359,5373],"all_other_profiles_tied":false,"n_candidates":228,"old_strict_candidate_ids":["SIG_e3f96c60d354","SIG_f3fc90fcd04f"],"old_new_strict_candidate_set_equal":false,"new_best_outside_old_nearest":true},{"profile":3644,"score":9.275029138671817,"candidate_indices":[45,50,53,64,68,77,84,110,111,127,143,186,199,201,228,245,252,254,263,281,285,306,310,317,341,365,368,377,379,391,467,477,483,487,522,532,578,584,594,625,640,644,649,655,692,719,722,744,780,786,793,799,805,809,813,815,832,844,851,863,866,885,896,910,954,971,976,1000,1010,1017,1019,1064,1070,1072,1075,1138,1158,1172,1180,1211,1253,1270,1279,1286,1289,1295,1317,1325,1339,1343,1346,1351,1356,1369,1376,1382,1392,1399,1408,1411,1412,1426,1429,1430,1432,1435,1444,1454,1470,1488,1501,1508,1527,1529,1539,1565,1567,1586,1604,1608,1611,1646,1681,1705,1724,1729,1741,1743,1747,1758,1821,1838,1840,1875,1890,1891,1903,1906,1927,1940,1948,1967,2000,2001,2022,2027,2052,2054,2079,2080,2087,2089,2096,2110,2112,2122,2136,2186,2203,2208,2227,2277,2289,2300,2307,2318,2326,2358,2364,2367,2385,2389,2393,2405,2412,2415,2434,2441,2444,2465,2471,2481,2491,2495,2498,2499,2502,2532,2536,2539,2541,2600,2614,2647,2648,2655,2661,2671,2674,2680,2684,2702,2718,2744,2758,2806,2807,2810,2816,2838,2862,2865,2869,2886,2945,2951,2961,3025,3036,3050,3052,3069,3076,3078,3081,3090,3113,3168,3228,3229,3232,3250,3279,3291,3300,3302,3349,3380,3388,3411,3415,3421,3430,3442,3462,3464,3509,3541,3561,3580,3582,3601,3624,3656,3675,3677,3685,3709,3733,3756,3765,3788,3800,3811,3820,3878,3919,3923,3953,3955,3974,3975,3985,3987,3989,4000,4004,4007,4009,4022,4055,4074,4076,4089,4090,4126,4156,4198,4199,4226,4231,4232,4236,4239,4246,4251,4267,4277,4284,4310,4360,4383,4404,4411,4427,4436,4437,4449,4472,4480,4490,4512,4522,4531,4533,4545,4546,4549,4553,4555,4557,4564,4582,4596,4612,4644,4652,4674,4712,4729,4734,4806,4840,4849,4899,4900,4936,4937,4938,4942,4968,4984,4995,4997,5003,5010,5021,5030,5045,5077,5127,5133,5145,5175,5199,5206,5237,5238,5267,5314,5323,5327,5332,5339,5341,5343,5347,5353,5359,5367,5373],"all_other_profiles_tied":false,"n_candidates":371,"old_strict_candidate_ids":["SIG_3645e094810b"],"old_new_strict_candidate_set_equal":false,"new_best_outside_old_nearest":true},{"profile":3645,"score":17.728008228777632,"candidate_indices":[391,842,2565,4885,5323],"all_other_profiles_tied":false,"n_candidates":5,"old_strict_candidate_ids":["SIG_0784ffdaf5a3"],"old_new_strict_candidate_set_equal":false,"new_best_outside_old_nearest":true},{"profile":3646,"score":20.732001802598976,"candidate_indices":[556],"all_other_profiles_tied":false,"n_candidates":1,"old_strict_candidate_ids":["SIG_698906c2ac4f","SIG_7c614e17e97b","SIG_b388dffb6849"],"old_new_strict_candidate_set_equal":false,"new_best_outside_old_nearest":true},{"profile":3647,"score":19.709987171583943,"candidate_indices":[3600,3685],"all_other_profiles_tied":false,"n_candidates":2,"old_strict_candidate_ids":["SIG_2363a3a1efcf","SIG_e8f8f2f6e11e"],"old_new_strict_candidate_set_equal":false,"new_best_outside_old_nearest":true},{"profile":3648,"score":9.075425873742624,"candidate_indices":[45,50,52,64,74,110,127,145,231,246,271,281,285,307,342,351,355,377,391,434,459,487,522,561,595,631,632,644,653,660,670,704,744,790,792,793,866,875,885,896,905,976,997,1010,1026,1055,1064,1066,1072,1075,1078,1137,1138,1172,1178,1181,1253,1289,1298,1339,1346,1376,1387,1395,1399,1513,1527,1539,1604,1611,1636,1662,1705,1736,1741,1782,1788,1840,1906,1940,1948,1961,1978,2027,2039,2052,2079,2080,2208,2215,2251,2300,2326,2364,2379,2385,2389,2412,2415,2465,2491,2495,2498,2517,2541,2554,2565,2593,2614,2648,2655,2680,2693,2728,2773,2793,2806,2844,2849,2863,2865,2884,2893,2945,2951,3025,3052,3069,3075,3117,3136,3190,3279,3300,3317,3346,3380,3427,3433,3464,3490,3509,3572,3612,3641,3672,3685,3703,3734,3752,3756,3788,3800,3802,3816,3820,3923,3953,3960,3968,3974,3987,3992,4000,4009,4021,4022,4055,4134,4139,4231,4263,4268,4277,4317,4333,4383,4404,4427,4430,4464,4480,4491,4507,4512,4533,4540,4545,4546,4555,4582,4627,4665,4673,4709,4729,4734,4743,4744,4757,4775,4806,4811,4839,4885,4900,4938,4942,4943,4963,4968,4984,4997,5004,5133,5136,5206,5221,5236,5307,5323,5332,5341,5343,5346,5347,5359,5367,5373],"all_other_profiles_tied":false,"n_candidates":229,"old_strict_candidate_ids":["SIG_5a2bba9048a3","SIG_c079e87af6a0"],"old_new_strict_candidate_set_equal":false,"new_best_outside_old_nearest":true},{"profile":3649,"score":9.292703275042921,"candidate_indices":[31,45,50,52,64,73,84,110,127,128,132,156,162,183,201,231,264,271,281,285,299,314,339,349,351,359,361,377,378,379,391,423,426,481,487,522,556,561,566,584,603,625,631,640,644,648,649,653,660,691,692,709,712,719,722,744,790,793,807,816,832,840,842,856,863,866,875,885,905,971,1010,1017,1026,1055,1064,1070,1071,1072,1122,1131,1142,1157,1172,1178,1181,1186,1188,1238,1242,1253,1259,1276,1286,1288,1289,1346,1356,1382,1395,1399,1415,1426,1493,1502,1519,1527,1539,1584,1604,1611,1655,1662,1701,1736,1739,1741,1758,1782,1821,1840,1852,1914,1929,1937,1940,1948,1961,1977,2021,2027,2039,2054,2057,2073,2079,2080,2096,2122,2175,2177,2186,2203,2208,2263,2300,2335,2356,2364,2367,2379,2385,2389,2393,2412,2414,2441,2447,2465,2481,2491,2495,2498,2502,2532,2539,2541,2548,2551,2554,2571,2580,2591,2593,2614,2647,2648,2655,2656,2670,2671,2674,2676,2680,2684,2693,2702,2712,2739,2757,2805,2810,2825,2844,2849,2863,2865,2889,2925,2951,2959,2961,2987,3014,3050,3051,3052,3069,3070,3108,3117,3121,3123,3136,3190,3236,3250,3267,3279,3300,3317,3334,3343,3349,3394,3399,3405,3415,3418,3421,3433,3464,3471,3490,3509,3524,3542,3561,3576,3580,3612,3614,3672,3685,3706,3713,3719,3752,3756,3766,3788,3800,3846,3878,3897,3915,3923,3925,3953,3956,3974,3980,3987,4000,4007,4009,4021,4022,4032,4055,4076,4091,4134,4139,4191,4195,4203,4214,4215,4228,4231,4236,4239,4284,4304,4368,4383,4404,4416,4427,4439,4449,4489,4507,4512,4519,4533,4536,4545,4555,4564,4582,4627,4689,4709,4720,4729,4734,4743,4744,4757,4775,4806,4811,4823,4860,4868,4930,4936,4937,4938,4942,4962,4963,4968,4977,4982,4984,4997,5065,5094,5107,5118,5126,5133,5157,5170,5199,5204,5206,5254,5272,5323,5332,5341,5343,5346,5347,5358,5359,5367,5373],"all_other_profiles_tied":false,"n_candidates":351,"old_strict_candidate_ids":["SIG_8a0222233b06","SIG_8a417d88ef44"],"old_new_strict_candidate_set_equal":false,"new_best_outside_old_nearest":true},{"profile":3650,"score":18.41274392794163,"candidate_indices":[2123,2498],"all_other_profiles_tied":false,"n_candidates":2,"old_strict_candidate_ids":["SIG_23e529a197ad","SIG_5dcc54195030","SIG_680c2ad3c36c","SIG_e2b1b796f2a9"],"old_new_strict_candidate_set_equal":false,"new_best_outside_old_nearest":true},{"profile":3651,"score":14.20830121616617,"candidate_indices":[355,359,566,649,840,1770,1906,2079,2300,2547,2648,2702,3380,3756,3923,3955,4383,4512,5176,5323,5332,5341],"all_other_profiles_tied":false,"n_candidates":22,"old_strict_candidate_ids":["SIG_5a772eb6503d","SIG_5dcc54195030"],"old_new_strict_candidate_set_equal":false,"new_best_outside_old_nearest":true},{"profile":3652,"score":11.781222983475498,"candidate_indices":[52,64,192,307,355,391,631,644,793,816,839,1072,1078,1122,1137,1138,1139,1178,1387,1513,1527,1584,2057,2393,2412,2498,2502,2541,2565,2648,2655,2669,2671,2672,2886,3334,3756,3822,3902,3987,3992,4041,4170,4267,4284,4286,4404,4545,4577,4709,4757,4885,4938,4995,4997,5138,5341],"all_other_profiles_tied":false,"n_candidates":57,"old_strict_candidate_ids":["SIG_25c1ab8f2449","SIG_71bab346b0cd"],"old_new_strict_candidate_set_equal":false,"new_best_outside_old_nearest":true},{"profile":3653,"score":8.93829874653111,"candidate_indices":[7,28,45,52,64,87,110,127,141,143,145,162,183,208,210,260,266,281,320,325,351,359,365,366,377,487,494,506,509,522,548,556,566,581,584,613,625,644,649,656,700,704,722,768,816,823,832,839,840,856,866,872,885,938,952,956,971,976,997,1011,1055,1064,1072,1078,1085,1116,1122,1128,1139,1142,1172,1178,1181,1253,1267,1270,1286,1289,1318,1324,1339,1346,1352,1356,1369,1370,1382,1392,1399,1411,1415,1426,1467,1495,1513,1527,1539,1589,1604,1611,1633,1677,1701,1730,1754,1770,1787,1788,1840,1874,1875,1887,1929,1937,1948,1950,1961,1975,1992,2012,2027,2032,2039,2052,2054,2080,2096,2122,2125,2132,2156,2208,2236,2300,2313,2326,2364,2367,2379,2389,2415,2444,2454,2455,2465,2481,2485,2491,2498,2507,2531,2532,2539,2541,2546,2554,2563,2565,2571,2614,2648,2655,2680,2684,2693,2728,2748,2810,2825,2830,2844,2849,2857,2865,2905,2951,2961,2987,2991,3025,3033,3050,3052,3056,3069,3080,3081,3135,3155,3190,3234,3250,3258,3263,3279,3300,3317,3349,3394,3415,3427,3436,3464,3474,3490,3507,3509,3542,3580,3582,3612,3629,3634,3656,3685,3703,3719,3727,3756,3761,3762,3766,3788,3790,3800,3813,3902,3923,3939,3953,3960,3974,3987,3989,4000,4005,4009,4010,4014,4021,4065,4139,4161,4174,4202,4214,4229,4239,4263,4268,4277,4284,4368,4383,4395,4404,4420,4436,4439,4449,4472,4489,4491,4507,4533,4545,4546,4555,4649,4652,4665,4674,4720,4729,4740,4743,4747,4761,4775,4833,4868,4880,4900,4930,4938,4942,4954,4968,4984,4995,5004,5014,5045,5058,5133,5136,5138,5175,5179,5199,5204,5206,5238,5272,5274,5304,5307,5323,5341,5343,5359,5366,5367,5373],"all_other_profiles_tied":false,"n_candidates":314,"old_strict_candidate_ids":["SIG_4188fb465f92","SIG_5af1f40ffdaf","SIG_8a2fc817ee3f"],"old_new_strict_candidate_set_equal":false,"new_best_outside_old_nearest":true},{"profile":3654,"score":16.98516903363984,"candidate_indices":[704,793,4284,4757],"all_other_profiles_tied":false,"n_candidates":4,"old_strict_candidate_ids":["SIG_490b8d385655","SIG_a781f8912bf5"],"old_new_strict_candidate_set_equal":false,"new_best_outside_old_nearest":true},{"profile":3655,"score":14.542965663933831,"candidate_indices":[162,225,230,240,361,584,807,961,1172,1562,1633,1701,1754,1996,2027,2057,2106,2389,2498,2614,2825,2828,3025,3190,3447,3462,3529,3580,3756,3866,3953,3974,3987,4076,4239,4404,4489,4545,5045,5341],"all_other_profiles_tied":false,"n_candidates":40,"old_strict_candidate_ids":["SIG_c32278958197"],"old_new_strict_candidate_set_equal":false,"new_best_outside_old_nearest":true},{"profile":3656,"score":20.46819722875258,"candidate_indices":[522,1527,4545,5272],"all_other_profiles_tied":false,"n_candidates":4,"old_strict_candidate_ids":["SIG_2362c6580112"],"old_new_strict_candidate_set_equal":false,"new_best_outside_old_nearest":true},{"profile":3657,"score":13.187866631793023,"candidate_indices":[64,260,331,614,630,721,807,961,1072,1346,1467,1532,1611,1633,1643,1681,1701,1937,1973,2300,2465,2485,2498,2539,2541,2571,2648,2655,2849,2865,2912,3069,3655,3759,3766,3939,3953,3974,3987,4009,4239,4395,4420,4646,4729,4743,4826,5045,5197,5343,5373],"all_other_profiles_tied":false,"n_candidates":51,"old_strict_candidate_ids":["SIG_0c3418cefa24","SIG_28e6c6d47ee2","SIG_998b02c4c2a2"],"old_new_strict_candidate_set_equal":false,"new_best_outside_old_nearest":true},{"profile":3658,"score":5.523245208753492,"candidate_indices":[0,26,31,45,50,52,64,65,72,73,74,84,92,102,103,110,124,127,140,143,145,156,162,172,182,183,192,210,211,224,246,263,264,266,268,271,275,277,280,281,285,292,295,299,301,302,304,307,312,320,339,341,342,346,349,351,355,359,361,365,377,378,379,381,385,391,392,402,411,416,422,426,434,437,459,466,467,481,486,487,489,498,514,520,522,528,529,532,535,536,538,545,556,561,566,578,583,584,596,600,610,618,621,625,627,628,629,631,633,640,644,649,660,666,696,704,708,719,720,722,735,743,755,756,757,768,780,786,792,793,800,803,807,809,811,813,816,831,832,840,842,847,851,856,866,872,875,877,884,885,905,907,911,920,928,937,938,941,942,944,952,955,956,966,970,971,976,980,982,983,987,1004,1010,1026,1029,1032,1033,1055,1061,1063,1064,1065,1066,1070,1072,1073,1075,1097,1098,1099,1102,1105,1116,1119,1122,1124,1126,1129,1131,1137,1138,1139,1142,1156,1157,1160,1172,1178,1180,1181,1186,1188,1190,1195,1212,1228,1229,1239,1242,1249,1253,1261,1267,1270,1275,1279,1289,1295,1298,1307,1309,1318,1320,1324,1325,1327,1345,1346,1351,1356,1358,1362,1368,1369,1370,1376,1382,1385,1392,1394,1395,1397,1399,1400,1401,1411,1412,1415,1426,1433,1447,1454,1462,1463,1468,1480,1481,1489,1493,1495,1501,1502,1504,1513,1519,1521,1522,1527,1539,1565,1570,1578,1582,1584,1593,1598,1603,1604,1605,1608,1611,1652,1665,1701,1704,1705,1709,1719,1736,1737,1739,1741,1750,1754,1755,1758,1770,1782,1785,1788,1811,1812,1821,1823,1826,1840,1846,1848,1850,1854,1858,1866,1867,1870,1871,1874,1875,1885,1906,1914,1916,1923,1926,1927,1929,1937,1940,1948,1950,1961,1971,1977,1984,1992,1993,2021,2022,2027,2039,2042,2043,2052,2054,2057,2064,2079,2080,2083,2089,2096,2100,2107,2117,2119,2122,2125,2131,2153,2156,2166,2171,2175,2179,2184,2186,2195,2203,2208,2211,2217,2222,2234,2237,2240,2242,2249,2263,2277,2278,2283,2288,2290,2300,2312,2318,2324,2326,2327,2328,2341,2359,2364,2367,2371,2379,2385,2389,2393,2404,2405,2410,2412,2415,2420,2423,2432,2434,2441,2444,2447,2454,2455,2465,2474,2476,2481,2491,2498,2502,2503,2507,2516,2532,2536,2539,2540,2541,2543,2547,2548,2554,2560,2565,2570,2571,2593,2600,2606,2613,2614,2622,2629,2630,2644,2648,2649,2652,2654,2655,2657,2663,2667,2669,2671,2672,2674,2680,2684,2698,2700,2701,2702,2705,2709,2739,2744,2749,2762,2768,2773,2774,2789,2793,2794,2810,2812,2825,2834,2844,2847,2849,2851,2863,2865,2869,2880,2884,2886,2889,2893,2910,2916,2924,2929,2945,2951,2956,2959,2961,2963,2969,2987,2991,2995,2996,3022,3025,3031,3033,3035,3036,3040,3050,3052,3056,3060,3061,3063,3069,3070,3075,3076,3077,3081,3094,3100,3108,3111,3117,3129,3134,3136,3144,3148,3156,3162,3169,3190,3206,3214,3217,3228,3235,3236,3261,3268,3275,3278,3279,3286,3294,3300,3302,3316,3325,3326,3331,3334,3335,3342,3343,3348,3349,3378,3380,3385,3388,3394,3399,3415,3423,3426,3431,3433,3435,3437,3442,3449,3455,3462,3464,3470,3474,3487,3490,3492,3509,3511,3524,3542,3549,3552,3561,3566,3570,3572,3578,3580,3581,3582,3592,3601,3612,3614,3616,3629,3631,3641,3642,3652,3664,3672,3675,3683,3685,3694,3706,3707,3713,3719,3727,3734,3737,3738,3752,3756,3762,3766,3788,3790,3802,3816,3820,3821,3822,3826,3827,3829,3846,3862,3876,3878,3888,3890,3897,3902,3908,3912,3913,3923,3944,3953,3954,3955,3960,3971,3974,3977,3978,3980,3981,3987,3989,4000,4007,4009,4011,4015,4020,4021,4022,4041,4046,4055,4074,4076,4081,4091,4095,4099,4100,4103,4106,4118,4127,4131,4134,4136,4138,4139,4142,4155,4158,4164,4165,4173,4176,4178,4184,4195,4198,4209,4213,4214,4215,4219,4221,4227,4228,4231,4236,4239,4246,4251,4253,4263,4267,4268,4277,4284,4286,4297,4315,4326,4347,4360,4368,4376,4383,4385,4391,4395,4399,4404,4417,4420,4421,4427,4436,4439,4441,4449,4452,4453,4465,4468,4481,4489,4491,4492,4507,4510,4512,4519,4521,4522,4524,4531,4533,4540,4545,4549,4555,4577,4582,4583,4588,4596,4598,4612,4619,4630,4631,4639,4645,4649,4652,4656,4665,4674,4680,4683,4684,4685,4689,4708,4709,4712,4716,4719,4729,4734,4743,4744,4750,4752,4757,4771,4775,4787,4789,4793,4812,4820,4821,4823,4834,4842,4844,4846,4854,4856,4866,4868,4870,4871,4885,4886,4900,4902,4903,4910,4924,4930,4936,4937,4938,4942,4943,4963,4968,4977,4984,4995,4997,5003,5004,5005,5008,5010,5013,5014,5028,5034,5035,5041,5042,5045,5046,5052,5065,5074,5079,5080,5082,5084,5091,5107,5112,5117,5118,5126,5133,5138,5143,5146,5156,5157,5175,5176,5178,5179,5190,5199,5204,5205,5206,5215,5221,5223,5224,5225,5226,5227,5238,5239,5260,5272,5289,5290,5299,5307,5323,5326,5329,5330,5331,5332,5340,5341,5343,5346,5347,5349,5353,5355,5357,5359,5361,5366,5367,5372,5373],"all_other_profiles_tied":false,"n_candidates":923,"old_strict_candidate_ids":["SIG_0e096e50ccc9","SIG_2aa21e0d7ea8","SIG_8273f1eb11a0","SIG_e512680ddfc3"],"old_new_strict_candidate_set_equal":false,"new_best_outside_old_nearest":true},{"profile":3659,"score":10.647352727427519,"candidate_indices":[45,263,313,355,442,487,510,535,722,976,987,1064,1072,1254,1270,1309,1346,1356,1527,1577,1611,1672,1757,1821,1961,2057,2300,2333,2374,2385,2389,2415,2465,2481,2498,2502,2508,2554,2644,2676,2680,2825,2869,2889,2987,3052,3069,3080,3107,3228,3349,3377,3509,3527,3580,3629,3656,3731,3752,3766,3817,3822,3902,4009,4021,4039,4100,4239,4246,4368,4383,4395,4404,4533,4627,4653,4806,4874,4886,4906,4930,4936,4937,4963,4997,5136,5269,5307,5323,5341],"all_other_profiles_tied":false,"n_candidates":90,"old_strict_candidate_ids":["SIG_25dabc080724","SIG_3c80466beeee"],"old_new_strict_candidate_set_equal":false,"new_best_outside_old_nearest":true},{"profile":3660,"score":13.055246260249469,"candidate_indices":[50,64,281,355,670,789,790,816,866,1002,1010,1078,1142,1172,1289,1338,1339,1527,1741,1788,2300,2441,2465,2481,2536,2565,2951,3025,3069,3075,3279,3398,3427,3464,3474,3509,3580,3756,3769,3980,4439,4520,4575,4775,4937,4984,5323,5332],"all_other_profiles_tied":false,"n_candidates":48,"old_strict_candidate_ids":["SIG_7eee1d1c47f7"],"old_new_strict_candidate_set_equal":false,"new_best_outside_old_nearest":true},{"profile":3661,"score":1.9362586139098217,"candidate_indices":[0,4,6,11,12,13,15,17,18,19,20,26,30,31,32,34,35,36,37,38,40,41,42,43,44,45,49,50,52,55,60,62,63,64,65,66,67,68,72,73,74,75,76,77,79,80,82,83,84,86,90,92,94,95,96,99,101,102,103,106,107,109,110,111,114,115,117,119,120,123,124,126,127,132,133,137,138,140,143,144,145,146,147,153,154,155,156,157,158,159,161,162,163,165,166,168,170,171,172,174,175,176,179,180,181,182,183,184,185,188,190,191,192,193,200,201,202,204,205,209,210,211,212,213,214,215,217,221,222,224,226,228,231,232,233,234,237,238,239,240,241,243,244,245,246,248,249,250,251,252,253,254,255,257,259,260,261,263,264,266,267,268,271,273,275,277,279,280,281,285,286,289,292,295,296,297,299,301,302,304,306,307,309,311,312,314,315,316,317,320,322,323,324,325,327,329,334,335,336,339,340,341,342,343,345,346,348,349,350,351,352,353,355,356,357,359,360,361,365,366,369,370,372,377,378,379,380,381,382,385,386,387,389,391,392,393,395,397,403,405,410,411,412,414,416,419,422,425,426,428,433,434,435,436,437,438,439,440,441,442,443,445,446,450,451,458,459,462,466,467,468,469,470,471,473,474,478,480,481,483,486,487,489,490,491,492,494,497,498,499,503,504,505,506,507,508,510,513,514,515,516,517,518,519,520,522,526,527,528,529,530,532,534,535,536,538,541,542,544,545,546,547,548,550,551,552,555,556,559,561,564,566,569,572,574,576,578,581,583,584,585,586,587,593,594,595,596,600,601,602,603,606,607,608,610,611,612,613,615,617,618,621,622,625,627,628,629,631,632,635,636,637,638,639,640,643,644,647,649,650,651,652,653,654,655,656,657,660,662,663,667,668,670,671,672,673,674,682,684,685,686,687,692,694,695,696,698,700,701,704,705,706,707,709,712,713,716,718,719,720,721,722,724,725,726,728,730,732,735,737,738,740,741,743,744,746,749,750,751,753,754,755,756,757,759,761,762,763,765,766,767,768,771,774,775,777,780,781,782,785,786,788,789,790,791,792,793,794,795,796,798,799,800,801,803,805,806,807,808,809,810,811,813,816,817,818,819,820,822,823,825,829,830,831,832,833,836,837,838,839,840,842,845,847,849,850,851,852,854,855,856,857,858,862,863,864,866,872,875,877,878,880,881,882,883,884,885,889,892,893,894,896,898,899,900,901,902,904,905,906,907,908,910,911,912,914,919,920,921,922,923,924,925,928,930,931,933,934,937,938,941,942,943,944,945,948,949,952,954,956,958,960,961,966,969,970,971,972,973,974,975,976,977,978,980,981,982,983,985,987,990,991,996,997,999,1001,1002,1004,1007,1010,1012,1015,1017,1018,1019,1021,1023,1025,1026,1028,1029,1030,1032,1033,1036,1037,1043,1045,1046,1049,1050,1053,1054,1055,1056,1061,1062,1063,1064,1065,1066,1067,1070,1071,1072,1073,1075,1078,1079,1083,1084,1085,1086,1087,1088,1089,1095,1096,1097,1098,1099,1100,1101,1102,1103,1105,1106,1108,1112,1116,1117,1119,1121,1122,1123,1124,1125,1126,1127,1128,1129,1130,1131,1132,1134,1136,1137,1138,1139,1141,1142,1143,1144,1145,1146,1149,1154,1156,1157,1158,1160,1163,1165,1167,1168,1169,1170,1171,1172,1174,1175,1177,1178,1179,1180,1181,1186,1188,1189,1190,1191,1192,1195,1200,1202,1205,1209,1211,1213,1214,1220,1222,1223,1227,1228,1229,1238,1242,1243,1245,1246,1249,1250,1253,1254,1257,1259,1261,1266,1267,1268,1270,1271,1272,1274,1275,1276,1279,1280,1282,1284,1286,1288,1289,1290,1292,1293,1295,1296,1297,1298,1303,1304,1307,1308,1309,1310,1312,1318,1320,1323,1324,1325,1326,1327,1331,1332,1333,1335,1336,1337,1338,1339,1341,1342,1343,1345,1346,1347,1348,1350,1351,1352,1353,1355,1356,1358,1362,1365,1366,1367,1368,1369,1370,1373,1376,1377,1381,1382,1384,1385,1386,1387,1389,1392,1394,1395,1397,1399,1400,1401,1402,1405,1408,1409,1411,1412,1414,1415,1417,1418,1423,1424,1425,1426,1427,1429,1430,1431,1433,1435,1437,1439,1440,1442,1443,1444,1447,1448,1449,1450,1451,1452,1454,1456,1457,1459,1461,1462,1463,1465,1466,1467,1468,1470,1473,1474,1477,1478,1480,1481,1484,1485,1486,1489,1490,1493,1495,1498,1499,1500,1501,1502,1504,1505,1506,1508,1509,1510,1513,1514,1515,1519,1521,1522,1524,1527,1529,1531,1535,1536,1538,1539,1540,1541,1542,1543,1545,1547,1552,1557,1558,1559,1562,1563,1564,1565,1566,1569,1570,1571,1572,1573,1575,1576,1578,1580,1582,1584,1588,1589,1590,1592,1598,1599,1600,1601,1602,1603,1604,1605,1607,1608,1610,1611,1617,1619,1620,1624,1627,1628,1630,1631,1632,1633,1635,1636,1637,1638,1639,1640,1641,1642,1643,1644,1646,1650,1652,1653,1654,1657,1658,1660,1662,1663,1664,1665,1666,1667,1669,1671,1672,1673,1675,1676,1677,1680,1681,1683,1684,1688,1690,1692,1693,1695,1697,1698,1699,1700,1701,1702,1704,1705,1709,1710,1711,1712,1717,1718,1719,1721,1722,1723,1724,1726,1727,1728,1729,1730,1731,1732,1734,1736,1737,1738,1739,1741,1742,1743,1745,1748,1749,1750,1752,1754,1755,1757,1758,1759,1760,1763,1764,1767,1769,1770,1771,1773,1776,1777,1778,1779,1782,1785,1786,1788,1790,1791,1792,1793,1795,1797,1798,1799,1802,1803,1804,1805,1806,1811,1812,1813,1815,1817,1818,1819,1821,1823,1824,1825,1826,1827,1829,1830,1836,1837,1839,1840,1843,1844,1846,1848,1849,1850,1851,1852,1853,1854,1858,1860,1863,1864,1865,1866,1867,1868,1870,1871,1873,1874,1875,1879,1881,1884,1885,1886,1887,1892,1893,1897,1898,1901,1903,1906,1907,1910,1911,1912,1913,1914,1915,1916,1920,1921,1922,1923,1924,1926,1927,1929,1930,1931,1933,1935,1937,1938,1939,1940,1941,1942,1948,1949,1950,1952,1953,1955,1957,1960,1961,1963,1966,1968,1971,1972,1973,1974,1977,1978,1982,1983,1984,1985,1986,1987,1990,1991,1992,1993,1996,1997,1998,1999,2000,2001,2004,2005,2006,2007,2010,2011,2012,2014,2016,2017,2018,2019,2020,2021,2022,2023,2025,2027,2028,2030,2031,2035,2037,2039,2042,2043,2049,2050,2051,2052,2054,2056,2057,2061,2064,2065,2068,2070,2071,2073,2075,2076,2079,2080,2081,2082,2083,2084,2085,2087,2088,2089,2091,2092,2093,2096,2097,2098,2099,2100,2103,2104,2106,2107,2108,2109,2110,2112,2113,2115,2117,2118,2119,2122,2123,2125,2126,2127,2129,2130,2131,2133,2134,2136,2137,2138,2139,2141,2142,2143,2145,2147,2153,2156,2157,2159,2160,2163,2166,2167,2169,2171,2172,2173,2175,2176,2177,2179,2181,2182,2184,2185,2186,2187,2188,2189,2193,2195,2196,2197,2198,2202,2203,2208,2209,2210,2211,2212,2213,2215,2217,2218,2219,2221,2222,2223,2226,2227,2228,2229,2230,2232,2233,2234,2235,2236,2237,2239,2240,2242,2243,2245,2246,2247,2248,2249,2250,2251,2253,2254,2256,2259,2262,2263,2267,2268,2269,2271,2272,2274,2277,2278,2279,2280,2283,2285,2288,2289,2290,2292,2293,2294,2296,2297,2299,2300,2303,2309,2312,2313,2314,2315,2317,2318,2319,2320,2322,2323,2324,2326,2327,2328,2329,2333,2335,2337,2340,2341,2343,2345,2346,2347,2349,2352,2353,2354,2356,2359,2364,2365,2366,2367,2368,2370,2371,2373,2374,2377,2378,2379,2380,2383,2384,2385,2386,2387,2389,2390,2391,2392,2393,2399,2402,2404,2405,2406,2407,2409,2412,2415,2416,2417,2418,2419,2420,2422,2423,2424,2427,2429,2430,2431,2432,2433,2434,2436,2438,2439,2441,2443,2444,2445,2446,2447,2448,2449,2450,2454,2455,2457,2461,2462,2465,2468,2469,2470,2471,2474,2476,2477,2478,2479,2480,2481,2482,2483,2484,2485,2489,2491,2492,2495,2496,2497,2498,2500,2502,2503,2506,2507,2513,2514,2515,2516,2517,2518,2521,2522,2525,2526,2527,2529,2530,2532,2533,2535,2536,2537,2538,2539,2540,2541,2542,2543,2544,2546,2547,2548,2549,2551,2552,2554,2558,2560,2563,2564,2565,2566,2567,2568,2569,2570,2571,2572,2573,2577,2578,2580,2583,2584,2588,2590,2593,2595,2596,2597,2598,2600,2601,2602,2603,2605,2606,2613,2614,2618,2622,2623,2626,2627,2629,2630,2631,2632,2633,2634,2635,2636,2640,2643,2644,2647,2648,2649,2650,2651,2654,2655,2656,2657,2660,2661,2663,2667,2668,2669,2670,2671,2672,2674,2675,2676,2677,2678,2680,2681,2682,2684,2685,2686,2689,2690,2691,2693,2697,2698,2700,2701,2702,2705,2707,2709,2712,2713,2718,2720,2721,2728,2730,2732,2734,2735,2739,2740,2741,2742,2744,2745,2747,2748,2749,2751,2752,2754,2755,2757,2758,2759,2761,2762,2764,2767,2773,2774,2776,2777,2779,2784,2785,2791,2792,2793,2794,2795,2796,2799,2800,2804,2806,2807,2809,2810,2811,2813,2817,2825,2829,2830,2831,2832,2834,2837,2838,2839,2841,2842,2844,2845,2847,2848,2849,2850,2851,2854,2856,2857,2858,2859,2863,2864,2865,2866,2867,2869,2871,2876,2880,2881,2882,2883,2884,2885,2886,2887,2889,2891,2893,2895,2896,2900,2902,2903,2904,2905,2907,2909,2910,2912,2914,2916,2918,2920,2924,2925,2927,2928,2929,2930,2931,2934,2935,2937,2938,2945,2948,2951,2952,2955,2956,2957,2958,2959,2961,2962,2963,2964,2965,2966,2969,2970,2971,2972,2975,2976,2978,2981,2987,2989,2991,2994,2995,2996,2997,2998,2999,3000,3003,3004,3008,3010,3014,3015,3019,3020,3022,3025,3027,3031,3034,3035,3036,3038,3039,3040,3041,3042,3044,3046,3047,3048,3049,3050,3052,3053,3054,3056,3057,3058,3060,3061,3062,3063,3064,3065,3067,3068,3069,3070,3071,3074,3075,3076,3077,3078,3080,3081,3083,3086,3087,3088,3089,3090,3091,3092,3093,3094,3096,3098,3100,3101,3104,3105,3106,3107,3108,3110,3111,3113,3114,3115,3116,3117,3119,3121,3122,3123,3127,3129,3131,3132,3134,3135,3136,3138,3139,3140,3144,3146,3147,3148,3150,3152,3154,3160,3161,3162,3163,3166,3167,3169,3170,3172,3174,3177,3181,3182,3183,3185,3187,3188,3189,3190,3192,3194,3195,3196,3198,3203,3206,3210,3211,3212,3213,3214,3217,3218,3220,3223,3225,3227,3228,3229,3230,3231,3233,3234,3235,3236,3237,3239,3240,3242,3243,3244,3245,3248,3250,3252,3254,3255,3256,3257,3261,3265,3266,3267,3268,3269,3270,3271,3272,3273,3275,3276,3278,3279,3280,3281,3283,3284,3286,3291,3292,3293,3294,3295,3298,3299,3300,3301,3302,3303,3305,3307,3309,3310,3311,3312,3314,3316,3317,3318,3321,3325,3326,3327,3331,3333,3334,3335,3338,3339,3340,3343,3344,3346,3348,3349,3355,3358,3359,3363,3365,3366,3368,3369,3370,3372,3373,3375,3377,3378,3380,3385,3387,3388,3391,3392,3394,3395,3397,3398,3399,3400,3401,3403,3405,3406,3407,3408,3409,3411,3414,3415,3416,3417,3418,3420,3421,3422,3423,3424,3425,3426,3427,3431,3433,3434,3435,3437,3438,3440,3441,3442,3447,3449,3451,3455,3460,3462,3464,3466,3468,3469,3470,3472,3473,3474,3475,3476,3477,3479,3481,3483,3485,3487,3489,3490,3492,3495,3496,3497,3498,3500,3504,3506,3509,3511,3512,3513,3516,3517,3520,3523,3524,3527,3528,3529,3531,3532,3535,3537,3538,3540,3542,3543,3544,3545,3546,3549,3552,3555,3561,3564,3566,3569,3570,3571,3572,3574,3576,3578,3579,3580,3581,3582,3584,3588,3592,3593,3598,3601,3602,3603,3604,3605,3612,3613,3614,3616,3617,3620,3622,3623,3624,3625,3628,3629,3630,3631,3632,3633,3634,3635,3637,3638,3639,3640,3641,3642,3645,3646,3649,3650,3651,3652,3655,3656,3658,3659,3660,3662,3665,3669,3672,3673,3675,3676,3677,3683,3684,3685,3686,3687,3688,3691,3692,3693,3694,3697,3700,3702,3703,3706,3707,3711,3713,3715,3718,3719,3720,3723,3727,3728,3731,3734,3735,3737,3738,3740,3741,3745,3749,3750,3752,3753,3755,3756,3758,3760,3761,3762,3766,3767,3768,3769,3770,3771,3774,3775,3777,3778,3779,3781,3782,3785,3786,3788,3789,3790,3793,3795,3798,3799,3800,3802,3804,3805,3807,3813,3815,3816,3817,3819,3820,3821,3822,3824,3825,3826,3827,3828,3829,3830,3833,3834,3835,3836,3837,3839,3840,3841,3842,3843,3844,3846,3847,3849,3850,3861,3862,3864,3866,3868,3871,3874,3876,3878,3880,3882,3887,3888,3889,3890,3891,3895,3901,3902,3903,3906,3908,3910,3911,3912,3913,3914,3915,3918,3920,3921,3922,3923,3925,3927,3932,3934,3937,3942,3943,3944,3946,3948,3953,3954,3955,3957,3959,3960,3961,3964,3965,3966,3968,3971,3974,3975,3977,3978,3980,3981,3982,3984,3985,3987,3989,3990,3991,3992,3993,3994,3996,4000,4002,4003,4005,4007,4008,4009,4010,4011,4012,4014,4015,4018,4019,4020,4021,4022,4025,4028,4029,4030,4031,4032,4034,4041,4045,4046,4047,4050,4051,4052,4054,4055,4057,4059,4060,4061,4062,4066,4067,4073,4074,4075,4076,4077,4079,4080,4081,4082,4083,4084,4085,4088,4089,4091,4092,4093,4095,4097,4098,4099,4100,4101,4103,4106,4107,4108,4110,4113,4117,4118,4120,4121,4122,4123,4127,4128,4131,4134,4135,4136,4137,4138,4139,4142,4144,4146,4148,4149,4153,4155,4156,4157,4158,4159,4160,4164,4165,4166,4170,4173,4174,4176,4178,4179,4180,4181,4183,4184,4188,4189,4192,4195,4198,4199,4202,4203,4207,4208,4209,4210,4214,4215,4218,4219,4221,4224,4226,4227,4228,4229,4231,4236,4237,4238,4239,4240,4241,4243,4245,4246,4247,4248,4250,4251,4253,4254,4260,4261,4263,4264,4266,4267,4268,4271,4272,4273,4277,4278,4283,4284,4286,4287,4288,4290,4295,4297,4299,4300,4302,4303,4304,4305,4307,4311,4313,4315,4316,4317,4318,4321,4324,4326,4329,4331,4333,4334,4336,4337,4338,4339,4342,4343,4346,4347,4348,4350,4353,4354,4355,4356,4358,4362,4366,4368,4370,4372,4374,4376,4379,4382,4383,4384,4385,4387,4389,4391,4393,4394,4395,4396,4399,4402,4404,4405,4407,4409,4411,4412,4414,4417,4418,4419,4420,4421,4424,4425,4426,4427,4429,4432,4433,4434,4436,4437,4438,4439,4441,4446,4447,4449,4451,4452,4453,4454,4456,4457,4458,4460,4461,4464,4465,4466,4467,4468,4471,4472,4474,4476,4477,4478,4479,4480,4481,4482,4483,4485,4487,4488,4489,4491,4492,4493,4495,4496,4498,4499,4505,4506,4507,4509,4510,4511,4512,4513,4515,4517,4518,4519,4520,4521,4522,4524,4528,4529,4531,4533,4534,4536,4539,4540,4543,4545,4546,4549,4550,4552,4555,4557,4559,4561,4563,4564,4565,4570,4571,4575,4576,4577,4581,4582,4583,4584,4586,4588,4590,4591,4594,4596,4598,4600,4601,4602,4604,4605,4606,4607,4609,4612,4614,4615,4617,4618,4619,4620,4624,4625,4627,4628,4629,4630,4631,4635,4637,4638,4639,4643,4644,4645,4647,4649,4650,4653,4654,4655,4656,4657,4662,4664,4665,4667,4669,4670,4671,4673,4674,4675,4676,4679,4680,4683,4684,4685,4687,4689,4690,4691,4692,4694,4697,4699,4700,4701,4702,4703,4704,4705,4706,4708,4709,4712,4715,4716,4718,4719,4720,4721,4723,4724,4725,4728,4729,4731,4734,4735,4736,4737,4739,4741,4743,4744,4748,4752,4754,4757,4758,4759,4760,4761,4762,4763,4764,4766,4767,4768,4769,4771,4772,4773,4774,4775,4776,4778,4785,4787,4789,4793,4794,4797,4798,4799,4801,4804,4806,4808,4809,4810,4811,4812,4813,4814,4817,4819,4820,4821,4823,4825,4826,4827,4828,4829,4831,4832,4833,4834,4836,4839,4842,4845,4846,4847,4849,4851,4856,4857,4860,4861,4862,4864,4865,4866,4867,4868,4869,4870,4871,4875,4878,4880,4881,4882,4884,4885,4886,4889,4891,4893,4896,4898,4899,4900,4901,4902,4903,4904,4906,4908,4910,4912,4913,4914,4915,4917,4918,4923,4924,4926,4929,4930,4931,4936,4937,4938,4940,4941,4942,4943,4944,4946,4949,4951,4952,4954,4961,4963,4964,4965,4966,4967,4968,4969,4970,4971,4977,4978,4979,4980,4981,4983,4984,4985,4986,4987,4988,4989,4990,4995,4997,4998,4999,5002,5003,5004,5005,5007,5008,5010,5013,5014,5016,5017,5020,5021,5022,5024,5025,5026,5028,5029,5030,5031,5032,5034,5035,5039,5040,5041,5042,5043,5045,5046,5048,5049,5051,5052,5054,5055,5057,5064,5065,5066,5067,5068,5069,5071,5073,5074,5077,5078,5079,5080,5082,5083,5084,5085,5086,5090,5091,5092,5094,5095,5096,5097,5098,5100,5103,5105,5107,5108,5109,5112,5114,5117,5118,5120,5121,5122,5126,5128,5129,5131,5133,5136,5137,5138,5141,5142,5143,5146,5147,5150,5151,5153,5156,5157,5158,5159,5160,5161,5164,5166,5168,5172,5174,5175,5176,5177,5178,5179,5180,5187,5188,5189,5191,5193,5194,5195,5196,5197,5199,5201,5203,5204,5205,5206,5207,5209,5212,5215,5218,5220,5221,5222,5223,5224,5225,5226,5227,5229,5231,5232,5233,5234,5236,5237,5238,5239,5240,5241,5243,5244,5245,5246,5247,5248,5249,5252,5258,5259,5260,5262,5263,5264,5266,5269,5272,5273,5274,5275,5278,5279,5280,5282,5283,5285,5286,5287,5289,5290,5291,5292,5293,5299,5302,5306,5307,5308,5312,5314,5315,5316,5321,5323,5326,5327,5328,5329,5330,5331,5332,5336,5337,5338,5339,5341,5342,5343,5345,5346,5347,5348,5349,5350,5352,5353,5355,5357,5358,5359,5361,5364,5365,5366,5367,5368,5370,5372,5373],"all_other_profiles_tied":false,"n_candidates":3142,"old_strict_candidate_ids":["SIG_17c58bbd0b9f","SIG_b461e38519e0"],"old_new_strict_candidate_set_equal":false,"new_best_outside_old_nearest":true},{"profile":3662,"score":11.469822306041847,"candidate_indices":[52,64,192,307,355,391,631,644,793,816,839,1072,1078,1122,1137,1138,1139,1178,1387,1513,1527,1584,2057,2393,2412,2498,2502,2541,2565,2648,2655,2671,2672,2886,3334,3652,3756,3902,3987,3992,4041,4170,4284,4286,4404,4545,4577,4709,4757,4885,4938,4995,4997,5249,5341],"all_other_profiles_tied":false,"n_candidates":55,"old_strict_candidate_ids":["SIG_ce73ddf51931"],"old_new_strict_candidate_set_equal":false,"new_best_outside_old_nearest":true},{"profile":3663,"score":10.3003585349298,"candidate_indices":[64,68,73,90,94,143,146,156,207,209,271,341,395,426,445,459,491,506,510,556,611,625,628,649,654,670,685,705,754,793,832,839,842,856,866,1055,1072,1119,1171,1172,1180,1211,1346,1356,1396,1539,1604,1631,1701,1722,1736,1840,1858,1906,1914,1926,1939,2017,2027,2054,2079,2122,2222,2367,2380,2393,2441,2447,2481,2498,2532,2554,2565,2593,2614,2655,2702,2786,2810,2844,2889,2961,2965,2972,2992,3025,3086,3117,3228,3276,3282,3300,3462,3464,3509,3527,3599,3601,3666,3668,3685,3750,3752,3756,3788,3800,3923,3987,4021,4022,4128,4134,4139,4165,4186,4277,4326,4368,4404,4427,4436,4489,4491,4512,4545,4546,4555,4627,4645,4720,4784,4839,4900,4924,4937,4942,4963,4984,4998,5019,5034,5088,5117,5133,5142,5164,5176,5216,5248,5314,5323,5343,5359,5367,5373],"all_other_profiles_tied":false,"n_candidates":155,"old_strict_candidate_ids":["SIG_2363a3a1efcf","SIG_e8f8f2f6e11e"],"old_new_strict_candidate_set_equal":false,"new_best_outside_old_nearest":true},{"profile":3664,"score":7.080407245316065,"candidate_indices":[17,29,31,32,45,50,52,62,64,68,73,74,77,84,109,110,113,117,124,127,136,145,156,172,182,211,231,246,251,254,263,271,275,280,281,285,288,307,308,314,335,342,343,349,351,355,358,361,365,377,385,391,434,439,459,467,478,486,487,522,528,532,542,548,556,561,573,578,581,584,594,595,602,603,631,632,637,640,644,649,653,656,660,670,682,692,693,704,712,719,722,725,735,744,768,780,789,790,792,793,795,809,813,816,827,839,842,851,863,866,872,875,877,885,894,896,905,911,919,920,934,944,956,971,976,985,987,997,999,1000,1002,1007,1010,1015,1017,1019,1026,1046,1055,1064,1066,1070,1072,1075,1078,1095,1097,1099,1109,1116,1118,1119,1122,1137,1138,1139,1142,1167,1172,1178,1181,1186,1193,1195,1242,1246,1253,1267,1270,1279,1286,1289,1295,1298,1308,1313,1337,1338,1339,1346,1351,1356,1376,1378,1382,1387,1392,1395,1399,1401,1411,1415,1454,1463,1470,1484,1493,1513,1514,1524,1527,1539,1540,1558,1577,1598,1604,1610,1611,1614,1635,1636,1644,1662,1665,1705,1736,1738,1739,1741,1754,1758,1767,1770,1782,1785,1788,1812,1821,1826,1829,1840,1844,1866,1906,1914,1919,1921,1922,1929,1935,1937,1940,1948,1961,1978,2027,2039,2042,2043,2052,2054,2057,2079,2080,2092,2115,2122,2125,2131,2140,2175,2184,2186,2203,2208,2215,2236,2240,2251,2291,2300,2312,2326,2327,2345,2361,2363,2364,2367,2374,2379,2385,2389,2393,2394,2405,2412,2415,2417,2422,2441,2447,2450,2454,2465,2470,2476,2477,2481,2491,2492,2495,2498,2502,2503,2517,2536,2541,2548,2551,2553,2554,2560,2564,2565,2569,2580,2593,2614,2630,2648,2655,2657,2671,2680,2693,2702,2712,2721,2728,2730,2734,2739,2749,2758,2762,2773,2793,2796,2806,2810,2825,2837,2844,2848,2849,2863,2865,2882,2884,2886,2893,2894,2895,2924,2929,2945,2951,2956,2959,2966,2983,2987,2993,2995,2998,3019,3025,3031,3036,3052,3060,3061,3063,3069,3070,3075,3086,3090,3094,3117,3123,3136,3138,3162,3190,3211,3214,3268,3272,3279,3285,3294,3300,3317,3327,3334,3349,3379,3380,3383,3388,3394,3398,3399,3405,3415,3418,3421,3427,3431,3433,3442,3462,3464,3474,3487,3490,3509,3533,3572,3576,3580,3584,3612,3614,3629,3632,3641,3660,3672,3675,3677,3685,3703,3706,3707,3713,3723,3734,3737,3738,3742,3745,3750,3752,3756,3762,3788,3790,3800,3802,3813,3814,3816,3820,3836,3868,3878,3881,3882,3886,3890,3897,3902,3903,3911,3917,3923,3953,3954,3960,3968,3974,3978,3980,3987,3989,3992,4000,4007,4009,4020,4021,4022,4032,4042,4047,4055,4074,4076,4095,4100,4103,4113,4130,4134,4138,4139,4142,4165,4170,4176,4191,4195,4198,4206,4214,4223,4228,4231,4246,4251,4263,4267,4268,4277,4286,4295,4299,4317,4326,4333,4383,4389,4392,4404,4420,4427,4430,4436,4439,4449,4452,4464,4472,4480,4486,4489,4490,4491,4494,4507,4510,4512,4520,4521,4531,4533,4539,4540,4545,4546,4549,4555,4564,4579,4582,4591,4596,4612,4627,4645,4649,4656,4665,4689,4709,4712,4719,4720,4729,4734,4743,4744,4757,4768,4771,4775,4806,4811,4817,4839,4846,4853,4864,4870,4885,4899,4900,4910,4930,4937,4938,4942,4943,4945,4963,4964,4968,4969,4984,4995,4997,5004,5012,5021,5030,5034,5046,5065,5094,5103,5107,5112,5118,5126,5128,5133,5136,5146,5147,5157,5175,5206,5221,5260,5286,5289,5290,5295,5306,5307,5322,5323,5324,5331,5332,5341,5342,5343,5346,5347,5355,5359,5367,5373],"all_other_profiles_tied":false,"n_candidates":648,"old_strict_candidate_ids":["SIG_28a7d406ac3f","SIG_75dcdca52446"],"old_new_strict_candidate_set_equal":false,"new_best_outside_old_nearest":true},{"profile":3665,"score":5.214757869348703,"candidate_indices":[0,11,26,30,31,34,45,50,52,64,65,72,73,74,84,92,96,99,102,103,106,110,124,127,140,143,145,147,156,162,172,182,183,192,210,211,224,234,246,248,263,264,266,268,271,275,277,280,281,285,292,295,299,301,302,304,307,312,320,323,339,341,342,346,349,351,355,359,361,365,377,378,379,381,385,391,392,403,411,416,422,426,434,437,459,466,467,474,481,486,487,489,498,514,516,520,522,528,529,532,535,536,538,545,556,561,566,578,583,584,596,600,601,610,618,621,625,627,628,629,631,640,644,649,660,668,696,704,719,720,722,725,728,735,741,743,755,756,757,768,780,786,792,793,794,800,803,807,809,810,811,813,816,831,832,840,842,847,851,856,866,872,875,877,884,885,901,905,906,907,911,920,928,937,938,941,942,944,952,956,966,970,971,976,980,982,983,987,1004,1010,1026,1029,1032,1033,1055,1061,1063,1064,1065,1066,1070,1072,1073,1075,1079,1097,1098,1099,1102,1105,1116,1119,1122,1124,1126,1129,1131,1137,1138,1139,1142,1143,1156,1157,1160,1172,1178,1180,1181,1186,1188,1190,1192,1195,1228,1229,1242,1249,1250,1253,1261,1267,1270,1275,1279,1289,1295,1298,1307,1309,1318,1320,1324,1325,1327,1345,1346,1351,1356,1358,1362,1368,1369,1370,1376,1382,1385,1392,1394,1395,1397,1399,1400,1401,1411,1412,1415,1424,1426,1433,1447,1449,1454,1462,1463,1468,1474,1480,1481,1489,1490,1493,1495,1501,1502,1504,1506,1513,1519,1521,1522,1527,1539,1565,1570,1578,1582,1584,1598,1601,1603,1604,1605,1608,1611,1630,1652,1665,1701,1704,1705,1709,1710,1719,1736,1737,1739,1741,1750,1754,1755,1758,1767,1770,1782,1785,1788,1805,1811,1812,1821,1823,1824,1825,1826,1840,1846,1848,1850,1854,1858,1866,1867,1870,1871,1874,1875,1881,1885,1886,1906,1907,1910,1914,1916,1923,1926,1927,1929,1937,1940,1948,1950,1952,1961,1971,1977,1984,1992,1993,2004,2019,2021,2022,2027,2028,2039,2042,2043,2050,2051,2052,2054,2057,2064,2079,2080,2083,2089,2096,2100,2107,2117,2119,2122,2125,2129,2131,2153,2156,2166,2171,2173,2175,2179,2184,2186,2188,2189,2195,2203,2208,2211,2217,2222,2232,2234,2235,2237,2240,2242,2246,2249,2250,2263,2277,2278,2283,2288,2290,2300,2312,2318,2319,2324,2326,2327,2328,2341,2347,2359,2364,2367,2370,2371,2379,2383,2385,2389,2393,2404,2405,2407,2412,2415,2418,2420,2423,2432,2434,2441,2444,2447,2454,2455,2461,2465,2471,2474,2476,2481,2491,2498,2502,2503,2507,2514,2516,2522,2532,2536,2539,2540,2541,2542,2543,2547,2548,2552,2554,2560,2565,2570,2571,2593,2600,2606,2613,2614,2622,2629,2630,2644,2648,2649,2654,2655,2657,2663,2667,2669,2671,2672,2674,2680,2681,2682,2684,2698,2700,2701,2702,2705,2709,2739,2744,2749,2762,2773,2774,2793,2794,2810,2811,2817,2825,2831,2834,2844,2847,2849,2851,2863,2865,2869,2871,2880,2884,2886,2889,2893,2896,2910,2916,2924,2929,2945,2948,2951,2952,2956,2959,2961,2963,2969,2987,2991,2995,2996,2997,3020,3022,3025,3031,3035,3036,3040,3046,3050,3052,3056,3060,3061,3063,3069,3070,3075,3076,3077,3081,3094,3100,3108,3111,3117,3129,3134,3136,3144,3148,3162,3166,3169,3190,3206,3214,3217,3228,3235,3236,3237,3261,3268,3275,3278,3279,3286,3294,3300,3302,3316,3321,3325,3326,3327,3331,3334,3335,3343,3348,3349,3375,3378,3380,3385,3387,3388,3392,3394,3399,3403,3407,3415,3417,3423,3426,3431,3433,3435,3437,3442,3449,3451,3455,3462,3464,3470,3474,3487,3490,3492,3509,3511,3524,3532,3542,3545,3549,3552,3561,3566,3570,3572,3578,3580,3581,3582,3592,3601,3612,3614,3616,3629,3631,3638,3641,3642,3652,3658,3672,3675,3683,3685,3694,3697,3706,3707,3713,3719,3727,3734,3737,3738,3752,3756,3762,3766,3768,3782,3788,3790,3802,3807,3816,3820,3821,3822,3826,3827,3829,3846,3862,3876,3878,3888,3890,3902,3903,3908,3912,3913,3920,3923,3944,3953,3954,3955,3960,3971,3974,3977,3978,3980,3981,3985,3987,3989,4000,4007,4009,4011,4015,4020,4021,4022,4028,4041,4046,4055,4066,4074,4076,4081,4091,4095,4099,4100,4103,4106,4118,4127,4131,4134,4136,4138,4139,4142,4155,4158,4164,4165,4173,4176,4178,4184,4195,4198,4209,4214,4215,4219,4221,4227,4228,4231,4236,4239,4240,4243,4246,4251,4253,4263,4267,4268,4272,4277,4284,4286,4287,4297,4300,4315,4326,4347,4348,4353,4368,4376,4383,4385,4387,4391,4395,4399,4404,4405,4417,4420,4421,4426,4427,4436,4438,4439,4441,4449,4452,4453,4465,4468,4481,4489,4491,4492,4507,4510,4512,4519,4521,4522,4524,4531,4533,4540,4545,4549,4555,4559,4576,4577,4582,4583,4588,4591,4596,4598,4612,4618,4619,4628,4630,4631,4639,4643,4644,4645,4649,4654,4656,4665,4674,4680,4683,4684,4685,4689,4705,4708,4709,4712,4716,4719,4729,4734,4743,4744,4752,4757,4771,4775,4785,4787,4789,4793,4812,4820,4821,4823,4834,4842,4846,4856,4866,4868,4870,4871,4885,4886,4900,4902,4903,4910,4924,4930,4936,4937,4938,4942,4943,4963,4968,4977,4981,4984,4995,4997,5003,5004,5005,5008,5010,5013,5014,5028,5034,5035,5041,5042,5045,5046,5052,5065,5071,5074,5079,5080,5082,5084,5091,5095,5107,5112,5117,5118,5122,5126,5133,5138,5143,5146,5156,5157,5174,5175,5176,5178,5179,5188,5199,5204,5205,5206,5215,5221,5222,5223,5224,5225,5226,5227,5233,5238,5239,5260,5272,5289,5290,5291,5299,5307,5316,5323,5326,5329,5330,5331,5332,5341,5343,5346,5347,5349,5353,5355,5357,5359,5361,5366,5367,5372,5373],"all_other_profiles_tied":false,"n_candidates":1032,"old_strict_candidate_ids":["SIG_a37e24e290db","SIG_b7c6a8ea0a57"],"old_new_strict_candidate_set_equal":false,"new_best_outside_old_nearest":true},{"profile":3666,"score":10.623363396994524,"candidate_indices":[64,68,73,90,143,146,156,209,271,341,426,459,491,506,510,556,611,625,649,670,685,705,754,793,832,839,842,856,866,1055,1072,1171,1172,1180,1211,1346,1356,1539,1604,1701,1722,1736,1840,1906,1914,1926,2017,2027,2054,2079,2122,2222,2367,2380,2393,2441,2447,2481,2498,2532,2554,2565,2593,2614,2655,2702,2810,2844,2889,2961,3025,3086,3117,3228,3300,3462,3464,3509,3527,3601,3685,3750,3752,3756,3788,3800,3923,3987,4021,4022,4128,4134,4139,4165,4186,4277,4326,4368,4404,4427,4436,4489,4491,4512,4545,4546,4555,4627,4645,4720,4839,4900,4937,4942,4963,4984,4998,5019,5034,5117,5133,5164,5176,5248,5314,5323,5343,5359,5367,5373],"all_other_profiles_tied":false,"n_candidates":130,"old_strict_candidate_ids":["SIG_3657ad5fd4ca","SIG_c4979037996f","SIG_dac8c2ff37ad"],"old_new_strict_candidate_set_equal":false,"new_best_outside_old_nearest":true},{"profile":3667,"score":1.4729417113023964,"candidate_indices":[0,4,5,7,8,10,13,15,16,17,18,19,21,22,23,24,28,29,31,32,35,36,38,39,41,42,43,44,45,49,50,52,54,55,56,57,58,59,60,61,62,64,67,68,71,73,74,75,77,78,79,82,84,85,87,90,92,93,94,95,96,98,102,103,104,105,107,108,109,110,111,113,114,115,116,117,118,119,120,121,124,125,126,127,128,129,130,131,132,136,139,140,141,142,143,145,148,150,153,155,156,157,159,160,162,163,165,166,167,168,170,171,172,173,175,182,183,184,185,186,188,189,192,194,195,196,197,201,202,203,204,205,206,207,209,210,211,212,213,214,215,219,220,221,224,225,228,231,234,235,236,238,239,241,243,244,245,246,249,250,251,252,253,254,255,256,257,259,260,261,263,264,266,267,268,269,271,272,273,275,276,277,279,280,281,283,284,285,286,288,289,291,292,293,295,296,297,298,299,301,302,304,306,307,308,309,310,311,313,314,316,317,318,320,322,324,325,326,328,329,330,331,332,334,335,337,338,339,341,342,343,345,346,348,349,350,351,352,354,355,356,357,358,359,360,361,363,364,365,366,367,368,370,373,376,377,378,379,380,381,382,384,385,386,387,389,391,392,394,395,396,399,401,402,403,405,407,409,410,411,412,413,414,415,416,417,419,422,423,425,426,428,429,433,434,436,437,438,439,441,442,443,444,445,446,448,449,450,451,454,456,458,459,460,462,463,464,466,467,468,469,470,472,473,475,477,478,479,480,481,482,483,486,487,489,490,491,492,493,494,498,499,500,501,502,504,505,506,507,508,509,510,511,514,515,517,518,519,520,521,522,523,526,527,528,529,530,532,533,534,535,536,538,540,541,542,543,545,546,547,548,550,551,552,555,556,559,560,561,562,563,564,566,567,569,570,571,572,573,574,575,576,578,580,581,583,584,587,588,589,593,594,595,596,600,602,603,604,605,608,611,614,615,616,617,618,620,621,623,624,625,626,627,628,629,630,631,632,633,637,638,640,642,643,644,645,647,648,649,650,652,653,655,656,658,660,662,663,665,666,667,669,670,672,673,674,675,678,682,683,684,685,686,687,689,691,692,693,694,696,697,698,699,700,701,702,703,704,705,706,707,708,709,711,712,714,715,716,717,718,719,720,721,722,723,724,728,729,730,732,733,735,736,738,740,743,744,745,748,749,754,755,756,757,758,759,760,761,762,763,765,768,769,772,773,774,775,777,778,780,781,782,783,785,786,787,788,789,790,791,792,793,795,796,798,799,800,801,803,804,805,806,807,808,809,811,812,813,815,816,817,819,820,823,824,825,827,828,830,831,832,837,838,839,840,841,842,843,844,846,847,848,849,850,851,853,854,855,856,857,858,859,862,863,864,865,866,867,868,869,870,872,875,876,877,878,881,883,884,885,888,891,892,893,894,895,896,897,898,899,900,901,902,904,905,906,908,909,910,911,913,914,915,916,918,919,920,925,926,927,928,929,930,931,932,934,938,939,940,941,942,943,944,945,946,947,948,949,950,951,952,954,955,956,957,959,961,966,968,969,970,971,972,976,977,978,979,980,981,982,983,984,985,987,988,990,991,994,995,996,997,998,999,1000,1002,1004,1006,1007,1008,1010,1013,1014,1015,1016,1017,1018,1019,1020,1022,1023,1024,1026,1027,1029,1030,1031,1032,1033,1036,1037,1039,1043,1044,1046,1047,1048,1049,1053,1054,1055,1056,1057,1061,1062,1063,1064,1065,1066,1067,1070,1071,1072,1073,1075,1076,1077,1078,1079,1082,1083,1084,1085,1086,1088,1089,1095,1096,1097,1098,1099,1100,1101,1102,1103,1104,1105,1106,1107,1109,1111,1112,1116,1118,1119,1120,1121,1122,1123,1124,1125,1126,1127,1128,1129,1130,1131,1132,1133,1134,1135,1136,1137,1138,1139,1140,1141,1142,1143,1145,1146,1148,1150,1153,1154,1155,1156,1157,1158,1159,1160,1162,1163,1165,1166,1167,1169,1171,1172,1173,1174,1175,1177,1178,1179,1180,1181,1185,1186,1187,1188,1189,1190,1193,1195,1196,1198,1199,1202,1203,1204,1205,1206,1209,1210,1211,1212,1217,1218,1219,1221,1222,1223,1224,1225,1228,1229,1232,1234,1236,1238,1239,1242,1243,1246,1247,1249,1252,1253,1254,1258,1259,1261,1265,1267,1270,1271,1272,1274,1275,1276,1277,1278,1279,1280,1282,1285,1286,1287,1289,1291,1292,1293,1294,1295,1296,1298,1299,1303,1304,1307,1308,1309,1310,1313,1314,1315,1316,1317,1318,1319,1320,1321,1322,1324,1325,1327,1328,1330,1331,1332,1333,1334,1335,1337,1338,1339,1340,1341,1342,1343,1345,1346,1348,1349,1350,1351,1352,1354,1356,1357,1359,1360,1362,1366,1367,1368,1369,1376,1378,1379,1380,1381,1382,1384,1385,1386,1387,1389,1390,1391,1392,1394,1395,1396,1397,1398,1399,1400,1401,1402,1404,1406,1407,1409,1410,1411,1412,1413,1415,1416,1419,1422,1423,1425,1426,1427,1428,1429,1430,1431,1432,1433,1434,1435,1436,1439,1443,1444,1447,1449,1453,1454,1456,1457,1458,1459,1462,1463,1465,1467,1468,1469,1470,1471,1472,1473,1475,1476,1477,1478,1480,1481,1484,1485,1487,1488,1489,1491,1493,1495,1497,1499,1500,1501,1502,1504,1505,1507,1508,1513,1514,1515,1516,1518,1519,1520,1521,1522,1523,1524,1525,1526,1527,1530,1531,1532,1533,1534,1535,1536,1539,1540,1541,1542,1544,1545,1549,1552,1553,1554,1555,1556,1557,1558,1562,1563,1564,1565,1566,1567,1569,1570,1571,1573,1577,1578,1579,1580,1582,1583,1584,1586,1588,1589,1590,1591,1592,1593,1594,1597,1598,1599,1600,1601,1602,1603,1604,1607,1608,1610,1611,1612,1613,1614,1617,1618,1619,1620,1621,1624,1626,1627,1629,1631,1632,1633,1634,1635,1636,1637,1638,1642,1643,1644,1647,1648,1649,1651,1652,1653,1654,1656,1658,1660,1662,1663,1665,1669,1671,1672,1673,1675,1676,1677,1681,1682,1683,1686,1687,1693,1695,1699,1700,1701,1702,1703,1704,1705,1706,1708,1709,1710,1711,1712,1713,1714,1718,1719,1721,1722,1723,1724,1727,1728,1729,1731,1733,1735,1736,1737,1738,1739,1741,1743,1746,1747,1748,1750,1751,1752,1753,1754,1757,1758,1759,1761,1762,1764,1765,1767,1769,1770,1773,1775,1776,1779,1780,1782,1783,1784,1785,1786,1787,1788,1790,1791,1793,1795,1796,1797,1801,1802,1804,1806,1810,1811,1813,1815,1816,1817,1818,1819,1821,1822,1823,1825,1826,1827,1829,1830,1831,1832,1834,1836,1837,1838,1839,1840,1842,1843,1844,1848,1849,1850,1852,1853,1855,1856,1858,1863,1864,1865,1866,1867,1868,1870,1871,1872,1873,1875,1876,1879,1880,1884,1885,1886,1887,1888,1892,1894,1895,1897,1898,1900,1902,1903,1905,1906,1907,1908,1909,1910,1911,1912,1913,1914,1915,1916,1918,1919,1920,1921,1922,1923,1924,1926,1927,1928,1929,1930,1931,1933,1935,1936,1937,1938,1940,1944,1948,1949,1950,1951,1954,1955,1956,1957,1958,1959,1960,1961,1962,1964,1965,1967,1968,1970,1971,1972,1973,1976,1977,1978,1979,1981,1982,1983,1984,1985,1986,1987,1989,1990,1991,1992,1993,1995,1996,1997,1998,1999,2001,2002,2004,2005,2006,2009,2011,2012,2013,2014,2015,2017,2018,2020,2021,2022,2023,2025,2027,2028,2030,2031,2034,2035,2037,2038,2039,2042,2043,2046,2047,2048,2049,2052,2053,2054,2056,2057,2059,2061,2064,2070,2073,2074,2077,2079,2080,2083,2085,2086,2087,2088,2089,2092,2093,2095,2096,2097,2098,2100,2102,2103,2104,2106,2107,2108,2110,2112,2114,2115,2116,2117,2121,2122,2123,2125,2126,2127,2128,2129,2130,2131,2132,2135,2136,2137,2138,2139,2140,2141,2142,2144,2145,2146,2147,2149,2152,2153,2154,2156,2157,2158,2159,2160,2161,2162,2165,2166,2167,2168,2171,2172,2173,2174,2175,2176,2177,2179,2180,2181,2182,2183,2184,2185,2186,2187,2193,2194,2195,2197,2198,2199,2201,2203,2205,2208,2209,2211,2212,2215,2216,2217,2218,2219,2221,2222,2226,2227,2228,2229,2230,2231,2232,2233,2235,2236,2237,2239,2240,2242,2245,2246,2248,2249,2250,2251,2253,2256,2258,2259,2260,2262,2263,2264,2267,2270,2271,2272,2273,2275,2276,2277,2278,2280,2281,2282,2283,2285,2287,2288,2289,2290,2291,2293,2294,2296,2297,2298,2300,2301,2303,2304,2305,2306,2307,2310,2312,2314,2315,2317,2318,2320,2322,2323,2324,2325,2326,2327,2328,2329,2331,2333,2335,2336,2337,2338,2339,2342,2343,2344,2345,2346,2348,2349,2350,2353,2356,2357,2359,2361,2363,2364,2365,2367,2368,2371,2372,2374,2375,2376,2377,2379,2380,2385,2386,2388,2389,2390,2391,2392,2393,2394,2396,2398,2399,2400,2401,2403,2404,2405,2406,2407,2409,2410,2411,2412,2413,2414,2415,2416,2417,2418,2419,2420,2421,2422,2423,2424,2425,2427,2430,2431,2432,2433,2434,2435,2436,2437,2438,2439,2440,2441,2444,2445,2446,2447,2448,2449,2450,2452,2453,2454,2455,2457,2459,2460,2462,2464,2465,2466,2468,2469,2470,2474,2476,2477,2478,2479,2480,2481,2482,2483,2485,2486,2487,2488,2491,2492,2493,2495,2496,2498,2500,2501,2502,2503,2504,2505,2506,2507,2508,2509,2510,2511,2514,2515,2516,2517,2519,2520,2521,2522,2523,2525,2526,2527,2529,2531,2532,2533,2536,2538,2539,2540,2541,2542,2543,2546,2547,2548,2549,2550,2551,2552,2553,2554,2555,2556,2557,2558,2560,2561,2562,2563,2564,2565,2566,2567,2569,2570,2571,2572,2573,2575,2576,2577,2580,2582,2584,2586,2587,2588,2593,2595,2596,2598,2600,2601,2606,2608,2609,2610,2612,2613,2614,2615,2619,2621,2623,2626,2627,2628,2629,2630,2631,2632,2635,2636,2637,2640,2642,2644,2646,2647,2648,2649,2651,2652,2654,2655,2656,2657,2658,2659,2660,2661,2662,2663,2664,2665,2667,2668,2669,2670,2671,2672,2673,2674,2675,2676,2679,2680,2683,2684,2685,2686,2690,2691,2692,2693,2694,2696,2699,2700,2701,2702,2705,2707,2708,2709,2710,2712,2715,2717,2720,2721,2722,2723,2725,2726,2728,2730,2731,2732,2734,2735,2738,2739,2740,2741,2742,2744,2746,2747,2748,2749,2750,2752,2753,2754,2755,2757,2758,2760,2761,2762,2763,2764,2767,2768,2770,2772,2773,2774,2776,2777,2780,2781,2782,2784,2787,2789,2791,2793,2794,2795,2796,2797,2801,2802,2803,2804,2806,2807,2808,2809,2810,2812,2813,2816,2822,2824,2825,2827,2830,2832,2833,2834,2836,2837,2838,2839,2840,2841,2842,2843,2844,2845,2846,2847,2848,2849,2850,2851,2853,2855,2858,2859,2863,2865,2868,2869,2873,2875,2876,2877,2879,2880,2881,2882,2883,2884,2885,2886,2889,2890,2893,2894,2895,2899,2900,2902,2903,2904,2905,2906,2909,2910,2912,2913,2914,2915,2916,2917,2919,2920,2921,2922,2923,2924,2925,2926,2927,2928,2929,2930,2931,2932,2934,2937,2941,2943,2945,2947,2949,2950,2951,2952,2953,2956,2957,2958,2959,2960,2961,2962,2963,2964,2966,2967,2968,2969,2971,2975,2976,2978,2979,2981,2982,2983,2984,2987,2988,2989,2990,2991,2993,2994,2995,2997,2998,3000,3001,3004,3006,3008,3010,3011,3013,3014,3015,3017,3019,3020,3021,3022,3024,3025,3026,3027,3028,3030,3031,3033,3034,3035,3036,3038,3040,3041,3043,3044,3046,3048,3049,3050,3052,3053,3054,3056,3058,3060,3061,3062,3064,3067,3069,3070,3071,3072,3073,3075,3076,3077,3078,3080,3081,3084,3086,3087,3088,3090,3091,3092,3093,3094,3095,3098,3100,3101,3104,3105,3106,3107,3108,3109,3110,3111,3113,3115,3116,3117,3118,3120,3121,3122,3123,3125,3129,3130,3133,3134,3135,3136,3137,3138,3139,3140,3141,3142,3145,3146,3147,3148,3150,3151,3152,3155,3156,3157,3158,3161,3162,3166,3167,3169,3170,3171,3172,3174,3175,3180,3181,3183,3184,3185,3187,3188,3189,3190,3191,3193,3194,3195,3196,3197,3199,3203,3205,3206,3208,3211,3212,3213,3214,3215,3217,3219,3220,3221,3223,3225,3228,3229,3230,3231,3233,3234,3235,3236,3238,3239,3241,3242,3244,3245,3246,3247,3250,3252,3254,3255,3256,3257,3258,3259,3260,3261,3262,3263,3264,3266,3267,3268,3269,3270,3271,3272,3273,3274,3275,3276,3278,3279,3280,3281,3282,3283,3284,3285,3286,3287,3288,3289,3290,3291,3292,3293,3294,3295,3296,3297,3298,3299,3300,3302,3303,3307,3308,3309,3310,3311,3314,3315,3316,3317,3320,3321,3325,3326,3327,3329,3331,3332,3333,3334,3335,3336,3337,3342,3343,3345,3346,3347,3348,3349,3350,3353,3354,3355,3357,3358,3359,3361,3362,3363,3364,3366,3368,3369,3371,3373,3374,3375,3376,3378,3379,3380,3382,3383,3384,3385,3386,3388,3389,3391,3393,3394,3395,3396,3397,3398,3399,3400,3405,3406,3407,3408,3409,3411,3412,3413,3415,3416,3418,3419,3420,3421,3422,3423,3424,3425,3426,3427,3430,3431,3433,3434,3435,3436,3437,3438,3440,3442,3443,3444,3449,3450,3453,3455,3457,3459,3462,3463,3464,3465,3466,3467,3468,3470,3472,3474,3475,3476,3479,3481,3482,3483,3485,3487,3489,3490,3492,3493,3495,3496,3499,3500,3504,3506,3507,3509,3511,3512,3513,3514,3515,3516,3517,3518,3519,3520,3521,3523,3524,3525,3526,3527,3528,3529,3530,3533,3536,3538,3541,3542,3543,3549,3550,3552,3554,3555,3556,3557,3558,3559,3561,3562,3564,3565,3566,3570,3571,3572,3574,3576,3579,3580,3581,3582,3584,3585,3586,3587,3589,3592,3593,3594,3595,3597,3601,3602,3605,3606,3608,3611,3612,3614,3615,3616,3617,3620,3621,3623,3624,3625,3626,3628,3629,3630,3632,3634,3637,3639,3641,3642,3645,3648,3650,3651,3652,3654,3655,3656,3657,3658,3659,3660,3664,3672,3673,3675,3676,3677,3678,3680,3681,3682,3684,3685,3686,3687,3688,3691,3692,3695,3696,3698,3699,3700,3701,3702,3703,3704,3705,3706,3707,3708,3709,3711,3712,3713,3714,3715,3718,3719,3720,3721,3723,3725,3727,3728,3729,3731,3732,3733,3734,3736,3737,3738,3740,3741,3742,3743,3745,3747,3748,3749,3750,3751,3752,3753,3754,3756,3757,3758,3759,3760,3761,3762,3763,3764,3765,3766,3768,3769,3770,3771,3772,3776,3778,3779,3780,3781,3785,3786,3787,3788,3789,3790,3792,3793,3795,3796,3797,3798,3799,3800,3802,3803,3804,3805,3807,3808,3810,3813,3814,3815,3816,3817,3819,3820,3821,3822,3825,3826,3827,3828,3829,3832,3836,3837,3838,3839,3840,3842,3843,3846,3847,3850,3851,3854,3857,3859,3860,3861,3862,3863,3864,3865,3868,3871,3874,3875,3876,3878,3879,3880,3881,3882,3883,3884,3887,3888,3889,3890,3894,3896,3897,3899,3900,3901,3902,3903,3904,3905,3906,3908,3910,3911,3912,3913,3914,3915,3917,3918,3919,3920,3922,3923,3929,3931,3932,3934,3935,3937,3939,3940,3941,3943,3944,3945,3946,3947,3951,3953,3954,3955,3956,3957,3958,3959,3960,3961,3962,3964,3965,3966,3968,3970,3971,3972,3974,3975,3977,3978,3979,3980,3981,3982,3984,3987,3989,3990,3991,3992,3993,3994,3996,3997,3999,4000,4002,4003,4004,4007,4009,4010,4011,4012,4013,4014,4015,4018,4020,4021,4022,4025,4026,4028,4029,4031,4032,4033,4035,4036,4038,4039,4041,4042,4043,4044,4046,4047,4049,4050,4053,4055,4056,4059,4060,4061,4062,4063,4065,4066,4067,4071,4072,4074,4075,4076,4077,4078,4079,4080,4081,4084,4085,4087,4088,4090,4091,4092,4093,4094,4095,4097,4099,4100,4101,4102,4103,4105,4107,4108,4110,4112,4113,4116,4117,4119,4121,4122,4123,4124,4126,4127,4129,4130,4131,4133,4134,4135,4136,4137,4138,4139,4140,4142,4143,4144,4146,4147,4148,4149,4150,4152,4154,4155,4156,4157,4158,4159,4160,4164,4165,4167,4168,4170,4173,4174,4176,4177,4179,4180,4183,4184,4185,4186,4187,4188,4189,4191,4192,4193,4195,4198,4199,4202,4203,4206,4208,4209,4210,4212,4213,4214,4215,4219,4220,4221,4223,4225,4227,4228,4229,4230,4231,4232,4233,4236,4237,4239,4242,4244,4245,4246,4247,4248,4249,4251,4253,4254,4255,4257,4261,4262,4263,4264,4265,4266,4267,4268,4271,4273,4275,4276,4277,4278,4281,4283,4284,4286,4287,4288,4290,4291,4292,4293,4295,4296,4299,4300,4301,4302,4303,4305,4307,4308,4309,4311,4312,4313,4314,4315,4316,4317,4318,4319,4320,4321,4322,4323,4324,4325,4326,4329,4333,4334,4337,4338,4339,4341,4343,4347,4349,4356,4358,4359,4360,4361,4362,4363,4365,4368,4369,4370,4373,4374,4375,4376,4377,4378,4379,4380,4381,4382,4383,4384,4385,4386,4387,4388,4389,4390,4391,4392,4393,4394,4395,4399,4401,4404,4407,4408,4409,4411,4414,4415,4416,4417,4418,4419,4420,4421,4422,4424,4425,4427,4428,4430,4432,4434,4436,4437,4439,4441,4443,4445,4446,4447,4448,4449,4451,4452,4453,4454,4455,4457,4458,4460,4461,4464,4465,4466,4467,4468,4472,4474,4475,4476,4477,4480,4481,4482,4483,4485,4486,4487,4488,4489,4490,4491,4492,4493,4494,4495,4496,4497,4499,4500,4502,4503,4506,4507,4508,4509,4510,4511,4512,4513,4515,4516,4518,4519,4520,4521,4522,4523,4524,4525,4528,4529,4531,4532,4533,4534,4536,4539,4540,4541,4543,4545,4546,4548,4549,4550,4551,4552,4555,4556,4557,4561,4562,4564,4566,4567,4568,4574,4576,4577,4579,4580,4581,4582,4583,4584,4585,4586,4587,4588,4589,4590,4591,4594,4596,4598,4599,4600,4601,4605,4607,4608,4611,4612,4614,4615,4617,4619,4622,4624,4626,4627,4628,4629,4630,4631,4632,4633,4634,4637,4638,4639,4640,4642,4645,4646,4649,4650,4652,4653,4654,4655,4656,4657,4659,4661,4663,4664,4665,4666,4667,4669,4670,4671,4673,4674,4675,4676,4677,4678,4679,4680,4684,4685,4687,4689,4690,4691,4692,4694,4695,4697,4699,4700,4701,4702,4703,4704,4705,4707,4708,4709,4711,4712,4715,4716,4717,4718,4719,4720,4724,4725,4726,4728,4729,4731,4734,4736,4737,4738,4740,4741,4742,4743,4744,4747,4748,4750,4752,4753,4754,4755,4756,4757,4758,4761,4763,4764,4766,4767,4768,4769,4770,4771,4773,4775,4776,4777,4778,4779,4784,4786,4787,4789,4792,4793,4794,4795,4797,4798,4799,4802,4805,4806,4807,4808,4809,4811,4812,4813,4814,4815,4816,4817,4818,4820,4821,4822,4823,4825,4826,4827,4829,4830,4831,4833,4834,4835,4839,4842,4843,4844,4845,4846,4847,4851,4852,4854,4855,4856,4857,4858,4859,4860,4861,4862,4864,4865,4866,4868,4869,4870,4871,4872,4874,4875,4876,4877,4880,4881,4882,4884,4885,4889,4891,4892,4893,4894,4896,4897,4898,4899,4900,4902,4903,4904,4906,4907,4909,4910,4912,4913,4916,4917,4918,4920,4922,4923,4924,4925,4926,4928,4929,4930,4931,4932,4934,4935,4936,4937,4938,4940,4942,4943,4944,4945,4946,4947,4948,4949,4950,4952,4953,4954,4956,4957,4958,4959,4963,4964,4966,4968,4969,4970,4972,4974,4977,4979,4980,4982,4983,4984,4985,4987,4988,4989,4990,4992,4994,4995,4996,4997,4998,5001,5002,5003,5004,5005,5006,5007,5008,5009,5010,5013,5014,5016,5017,5019,5020,5021,5023,5024,5025,5026,5028,5029,5030,5031,5034,5035,5036,5037,5038,5039,5040,5041,5042,5043,5044,5045,5046,5049,5051,5052,5053,5054,5057,5058,5062,5065,5067,5068,5069,5071,5072,5073,5074,5075,5076,5077,5078,5079,5080,5082,5084,5085,5086,5088,5091,5092,5093,5094,5095,5096,5097,5098,5101,5102,5103,5105,5106,5107,5110,5112,5114,5117,5118,5120,5121,5124,5125,5126,5127,5128,5129,5130,5131,5132,5133,5136,5138,5140,5142,5143,5144,5145,5147,5148,5151,5152,5154,5155,5156,5157,5158,5159,5160,5161,5165,5166,5168,5172,5173,5174,5175,5176,5177,5178,5179,5180,5183,5185,5186,5188,5189,5190,5191,5192,5194,5195,5196,5197,5198,5199,5202,5203,5204,5206,5207,5208,5209,5211,5212,5213,5216,5217,5219,5221,5223,5224,5225,5226,5227,5229,5230,5232,5235,5236,5238,5239,5240,5241,5242,5244,5245,5248,5249,5251,5252,5253,5254,5255,5257,5258,5259,5260,5262,5264,5265,5269,5270,5272,5273,5274,5275,5277,5278,5280,5282,5283,5284,5286,5287,5288,5289,5290,5292,5293,5294,5295,5296,5299,5302,5305,5306,5307,5308,5310,5311,5312,5313,5314,5315,5318,5319,5320,5321,5323,5324,5326,5327,5328,5329,5330,5331,5332,5333,5336,5338,5339,5340,5341,5342,5343,5345,5346,5347,5348,5349,5351,5353,5355,5356,5358,5359,5362,5364,5365,5366,5367,5368,5371,5372,5373],"all_other_profiles_tied":false,"n_candidates":3686,"old_strict_candidate_ids":["SIG_a9c8402fce4e","SIG_f83f1bb5cd54"],"old_new_strict_candidate_set_equal":false,"new_best_outside_old_nearest":true},{"profile":3668,"score":11.1345807170683,"candidate_indices":[64,271,426,842,856,866,1055,1072,1119,1172,1346,1539,1604,1736,1840,2027,2054,2079,2393,2447,2498,2554,2565,2655,2702,2810,2844,2889,3025,3228,3282,3300,3464,3509,3685,3756,3788,3923,3987,4021,4022,4139,4404,4427,4491,4512,4545,4937,4942,5117,5133,5343,5359,5373],"all_other_profiles_tied":false,"n_candidates":54,"old_strict_candidate_ids":["SIG_3657ad5fd4ca"],"old_new_strict_candidate_set_equal":false,"new_best_outside_old_nearest":true},{"profile":3669,"score":8.444013019338822,"candidate_indices":[0,45,50,52,64,74,110,115,127,145,165,201,205,231,239,246,250,257,268,271,279,281,285,295,307,342,351,352,355,359,377,379,391,416,426,428,434,459,466,481,487,498,519,522,550,552,561,574,595,631,632,644,653,660,670,685,704,744,757,766,785,790,792,793,832,840,856,866,875,880,885,896,905,906,976,997,1010,1026,1036,1055,1064,1066,1072,1073,1075,1078,1108,1121,1137,1138,1156,1172,1178,1180,1181,1253,1261,1274,1289,1297,1298,1318,1331,1339,1346,1362,1365,1376,1387,1395,1397,1399,1400,1426,1430,1444,1495,1502,1513,1521,1527,1536,1538,1539,1569,1575,1604,1607,1611,1636,1653,1662,1669,1680,1701,1704,1705,1736,1741,1782,1788,1840,1873,1875,1906,1910,1911,1926,1940,1948,1950,1961,1968,1978,2017,2021,2027,2031,2039,2052,2065,2079,2080,2087,2096,2097,2107,2156,2157,2208,2212,2215,2242,2251,2283,2296,2300,2326,2337,2364,2379,2385,2389,2409,2412,2415,2434,2444,2448,2465,2469,2491,2495,2498,2517,2529,2530,2532,2539,2541,2547,2552,2554,2565,2572,2593,2614,2643,2648,2655,2660,2661,2663,2680,2682,2691,2693,2697,2728,2773,2793,2806,2829,2830,2844,2849,2863,2865,2884,2889,2893,2903,2945,2951,2961,2991,3010,3025,3042,3046,3050,3052,3056,3068,3069,3075,3091,3108,3117,3136,3140,3144,3172,3190,3230,3239,3243,3279,3299,3300,3317,3346,3363,3380,3423,3427,3433,3435,3441,3464,3473,3490,3509,3572,3601,3612,3616,3641,3672,3685,3703,3719,3734,3741,3752,3756,3766,3788,3800,3802,3816,3820,3822,3828,3846,3880,3901,3920,3923,3953,3957,3960,3968,3974,3987,3992,4000,4009,4021,4022,4031,4034,4055,4081,4127,4134,4139,4192,4219,4226,4231,4236,4239,4263,4268,4277,4317,4331,4333,4339,4362,4368,4383,4391,4395,4399,4404,4409,4418,4427,4453,4464,4467,4480,4491,4493,4507,4512,4533,4540,4545,4546,4550,4555,4559,4577,4582,4617,4627,4665,4673,4674,4685,4699,4709,4729,4734,4743,4744,4757,4761,4769,4775,4801,4806,4811,4839,4842,4885,4900,4902,4906,4918,4923,4936,4938,4942,4943,4963,4968,4984,4997,5004,5007,5039,5041,5068,5096,5098,5114,5117,5133,5136,5199,5206,5220,5221,5226,5236,5291,5307,5308,5323,5326,5332,5341,5343,5346,5347,5359,5366,5367,5373],"all_other_profiles_tied":false,"n_candidates":423,"old_strict_candidate_ids":["SIG_ae2089beb655","SIG_c0bf78505d96","SIG_cf95a276991c"],"old_new_strict_candidate_set_equal":false,"new_best_outside_old_nearest":true},{"profile":3670,"score":16.17900200143411,"candidate_indices":[810,4489],"all_other_profiles_tied":false,"n_candidates":2,"old_strict_candidate_ids":[]},{"profile":3671,"score":12.816255388760784,"candidate_indices":[351,355,626,816,856,866,1072,1346,1539,1954,2502,2680,2869,2929,3025,3279,3509,3953,4399,4512,4519,4555,5133],"all_other_profiles_tied":false,"n_candidates":23,"old_strict_candidate_ids":["SIG_6ba65cd28265"],"old_new_strict_candidate_set_equal":false,"new_best_outside_old_nearest":true},{"profile":3672,"score":23.438386725277955,"candidate_indices":[2671],"all_other_profiles_tied":false,"n_candidates":1,"old_strict_candidate_ids":["SIG_d0ae3682f688"],"old_new_strict_candidate_set_equal":false,"new_best_outside_old_nearest":true},{"profile":3673,"score":18.107168001267432,"candidate_indices":[3025],"all_other_profiles_tied":false,"n_candidates":1,"old_strict_candidate_ids":["SIG_ba3f8568bd1e"],"old_new_strict_candidate_set_equal":false,"new_best_outside_old_nearest":true},{"profile":3674,"score":8.625920251302826,"candidate_indices":[45,52,77,119,127,143,183,222,281,339,341,355,358,359,377,385,391,422,426,434,437,487,552,638,644,670,682,692,783,793,832,842,852,866,885,940,955,957,977,1010,1026,1055,1064,1072,1078,1098,1100,1116,1126,1138,1142,1172,1174,1178,1181,1245,1289,1313,1324,1346,1350,1369,1376,1415,1426,1463,1527,1539,1584,1608,1611,1631,1692,1727,1736,1826,1875,1926,1950,1961,1966,1986,2021,2125,2151,2203,2208,2215,2240,2278,2300,2307,2326,2339,2377,2379,2405,2417,2422,2458,2465,2481,2491,2498,2533,2548,2554,2565,2596,2655,2693,2727,2792,2801,2802,2810,2825,2835,2849,2924,2944,2945,2951,2987,3025,3031,3050,3129,3133,3134,3190,3264,3274,3294,3295,3300,3311,3332,3346,3349,3372,3397,3399,3415,3464,3509,3580,3601,3685,3756,3766,3813,3839,3843,3868,3896,3953,3955,3967,3980,3987,4009,4022,4041,4055,4180,4214,4227,4239,4263,4282,4319,4383,4391,4439,4489,4519,4521,4523,4533,4555,4577,4604,4664,4709,4729,4734,4739,4775,4876,4902,4937,4941,4943,4969,4977,4984,4997,5004,5034,5133,5147,5155,5272,5280,5343,5362,5373],"all_other_profiles_tied":false,"n_candidates":208,"old_strict_candidate_ids":["SIG_13e2539ade4d","SIG_96322486e079"],"old_new_strict_candidate_set_equal":false,"new_best_outside_old_nearest":true},{"profile":3675,"score":23.22370244348188,"candidate_indices":[1611],"all_other_profiles_tied":false,"n_candidates":1,"old_strict_candidate_ids":["SIG_be189620c159"],"old_new_strict_candidate_set_equal":false,"new_best_outside_old_nearest":true},{"profile":3676,"score":7.037583933350802,"candidate_indices":[0,17,45,52,64,84,110,127,145,192,201,266,281,339,341,349,351,355,359,365,377,391,434,481,487,522,556,561,578,584,625,627,631,644,649,660,662,682,719,722,768,793,813,816,819,832,840,842,851,856,866,872,885,896,913,956,991,997,999,1010,1026,1066,1072,1075,1076,1122,1138,1145,1172,1178,1181,1186,1253,1289,1298,1309,1324,1325,1346,1351,1366,1376,1387,1395,1399,1411,1423,1436,1501,1502,1513,1522,1527,1539,1584,1598,1604,1611,1701,1738,1739,1758,1770,1788,1821,1840,1906,1929,1961,1977,2027,2052,2054,2079,2122,2123,2125,2186,2203,2208,2215,2300,2364,2379,2385,2447,2460,2465,2476,2491,2498,2532,2541,2554,2565,2577,2613,2614,2630,2648,2655,2680,2693,2721,2735,2758,2773,2796,2806,2810,2844,2900,2924,2945,2951,2959,2961,2987,3019,3025,3050,3069,3075,3190,3250,3269,3300,3334,3349,3462,3464,3490,3500,3509,3511,3527,3561,3601,3612,3672,3685,3703,3719,3734,3748,3752,3756,3766,3788,3800,3822,3846,3902,3923,3953,3954,3968,3987,4000,4009,4021,4032,4046,4074,4076,4095,4100,4139,4165,4176,4198,4213,4214,4228,4263,4277,4284,4317,4326,4353,4368,4383,4395,4404,4427,4439,4449,4454,4460,4464,4472,4481,4486,4491,4512,4519,4533,4540,4545,4552,4555,4564,4581,4582,4589,4627,4639,4649,4674,4687,4689,4694,4709,4720,4729,4734,4743,4744,4757,4775,4806,4830,4839,4870,4885,4930,4936,4937,4938,4942,4943,4968,4977,4984,4997,5004,5045,5096,5105,5117,5118,5126,5133,5136,5175,5176,5179,5198,5206,5221,5280,5307,5323,5332,5341,5343,5347,5359,5365,5367,5373],"all_other_profiles_tied":false,"n_candidates":301,"old_strict_candidate_ids":["SIG_7670c2339e26"],"old_new_strict_candidate_set_equal":false,"new_best_outside_old_nearest":true},{"profile":3677,"score":23.22370244348188,"candidate_indices":[1539],"all_other_profiles_tied":false,"n_candidates":1,"old_strict_candidate_ids":["SIG_3ee5a87c5bf4"],"old_new_strict_candidate_set_equal":false,"new_best_outside_old_nearest":true},{"profile":3678,"score":15.72411211164595,"candidate_indices":[359,376,1026,1502,1588,1735,1972,2035,2412,2754,2773,2849,2863,3190,3425,4022,4268,4744,4825,4984,5133],"all_other_profiles_tied":false,"n_candidates":21,"old_strict_candidate_ids":["SIG_6382cc5ba980"],"old_new_strict_candidate_set_equal":false,"new_best_outside_old_nearest":true},{"profile":3679,"score":8.087545041691621,"candidate_indices":[45,50,64,68,77,84,86,90,110,145,183,262,264,268,275,281,351,359,365,377,385,391,426,459,487,506,510,522,528,559,566,584,625,649,650,670,692,780,789,793,811,813,840,842,847,851,866,875,885,896,920,971,980,1010,1026,1055,1070,1072,1078,1097,1109,1116,1138,1140,1171,1172,1181,1188,1253,1270,1289,1320,1346,1352,1356,1376,1382,1399,1502,1522,1527,1539,1565,1604,1611,1705,1736,1738,1741,1758,1821,1840,1875,1906,1914,1937,1948,1961,1999,2003,2039,2052,2054,2057,2079,2080,2096,2123,2186,2203,2208,2263,2275,2300,2324,2326,2345,2356,2364,2367,2379,2385,2389,2393,2405,2412,2441,2448,2465,2481,2491,2495,2498,2502,2541,2553,2554,2565,2593,2614,2648,2655,2671,2680,2684,2702,2721,2773,2810,2822,2825,2844,2849,2863,2865,2886,2893,2945,2951,2987,3025,3031,3050,3052,3056,3075,3076,3094,3123,3136,3190,3203,3207,3300,3334,3349,3350,3399,3415,3462,3464,3474,3490,3509,3516,3524,3580,3601,3612,3629,3630,3656,3677,3685,3703,3706,3737,3752,3756,3766,3788,3800,3805,3878,3888,3902,3913,3923,3953,3987,4009,4021,4032,4055,4076,4095,4127,4134,4139,4176,4195,4198,4214,4215,4219,4231,4236,4239,4246,4268,4277,4299,4333,4368,4383,4389,4404,4427,4436,4472,4483,4491,4512,4519,4533,4545,4555,4564,4581,4582,4627,4631,4639,4655,4665,4689,4709,4729,4734,4743,4744,4757,4775,4823,4842,4853,4856,4900,4936,4937,4938,4939,4942,4943,4963,4968,4969,4977,4982,4984,4995,4997,5004,5107,5126,5131,5133,5136,5175,5204,5206,5240,5290,5323,5332,5341,5343,5358,5359,5366,5367,5372,5373],"all_other_profiles_tied":false,"n_candidates":303,"old_strict_candidate_ids":["SIG_0b8f0bbf557d"],"old_new_strict_candidate_set_equal":false,"new_best_outside_old_nearest":true},{"profile":3680,"score":1.4729417113023964,"candidate_indices":[0,4,5,7,8,10,13,15,16,17,18,19,21,22,23,24,28,29,31,32,35,36,38,39,41,42,43,44,45,49,50,52,54,55,56,57,58,59,60,61,62,64,67,68,71,73,74,75,77,78,79,82,84,85,87,90,92,93,94,95,96,98,102,103,104,105,107,108,109,110,111,113,114,115,116,117,118,119,120,121,124,125,126,127,128,129,130,131,132,136,139,140,141,142,143,145,148,150,153,155,156,157,159,160,162,163,165,166,167,168,170,171,172,173,175,182,183,184,185,186,188,189,192,194,195,196,197,201,202,203,204,205,206,207,209,210,211,212,213,214,215,219,220,221,224,225,228,231,234,235,236,238,239,241,243,244,245,246,249,250,251,252,253,254,255,256,257,259,260,261,263,264,266,267,268,269,271,272,273,275,276,277,279,280,281,283,284,285,286,288,289,291,292,293,295,296,297,298,299,301,302,304,306,307,308,309,310,311,313,314,316,317,318,320,322,324,325,326,328,329,330,331,332,334,335,337,338,339,341,342,343,345,346,348,349,350,351,352,354,355,356,357,358,359,360,361,363,364,365,366,367,368,370,373,376,377,378,379,380,381,382,384,385,386,387,389,391,392,394,395,396,399,401,402,403,405,407,409,410,411,412,413,414,415,416,417,419,422,423,425,426,428,429,433,434,436,437,438,439,441,442,443,444,445,446,448,449,450,451,454,456,458,459,460,462,463,464,466,467,468,469,470,472,473,475,477,478,479,480,481,482,483,486,487,489,490,491,492,493,494,498,499,500,501,502,504,505,506,507,508,509,510,511,514,515,517,518,519,520,521,522,523,526,527,528,529,530,532,533,534,535,536,538,540,541,542,543,545,546,547,548,550,551,552,555,556,559,560,561,562,563,564,566,567,569,570,571,572,573,574,575,576,578,580,581,583,584,587,588,589,593,594,595,596,600,602,603,604,605,608,611,614,615,616,617,618,620,621,623,624,625,626,627,628,629,630,631,632,633,637,638,640,642,643,644,645,647,648,649,650,652,653,655,656,658,660,662,663,665,666,667,669,670,672,673,674,675,678,682,683,684,685,686,687,689,691,692,693,694,696,697,698,699,700,701,702,703,704,705,706,707,708,709,711,712,714,715,716,717,718,719,720,721,722,723,724,728,729,730,732,733,735,736,738,740,743,744,745,748,749,754,755,756,757,758,759,760,761,762,763,765,768,769,772,773,774,775,777,778,780,781,782,783,785,786,787,788,789,790,791,792,793,795,796,798,799,800,801,803,804,805,806,807,808,809,811,812,813,815,816,817,819,820,823,824,825,827,828,830,831,832,837,838,839,840,841,842,843,844,846,847,848,849,850,851,853,854,855,856,857,858,859,862,863,864,865,866,867,868,869,870,872,875,876,877,878,881,883,884,885,888,891,892,893,894,895,896,897,898,899,900,901,902,904,905,906,908,909,910,911,913,914,915,916,918,919,920,925,926,927,928,929,930,931,932,934,938,939,940,941,942,943,944,945,946,947,948,949,950,951,952,954,955,956,957,959,961,966,968,969,970,971,972,976,977,978,979,980,981,982,983,984,985,987,988,990,991,994,995,996,997,998,999,1000,1002,1004,1006,1007,1008,1010,1013,1014,1015,1016,1017,1018,1019,1020,1022,1023,1024,1026,1027,1029,1030,1031,1032,1033,1036,1037,1039,1043,1044,1046,1047,1048,1049,1053,1054,1055,1056,1057,1061,1062,1063,1064,1065,1066,1067,1070,1071,1072,1073,1075,1076,1077,1078,1079,1082,1083,1084,1085,1086,1088,1089,1095,1096,1097,1098,1099,1100,1101,1102,1103,1104,1105,1106,1107,1109,1111,1112,1116,1118,1119,1120,1121,1122,1123,1124,1125,1126,1127,1128,1129,1130,1131,1132,1133,1134,1135,1136,1137,1138,1139,1140,1141,1142,1143,1145,1146,1148,1150,1153,1154,1155,1156,1157,1158,1159,1160,1162,1163,1165,1166,1167,1169,1171,1172,1173,1174,1175,1177,1178,1179,1180,1181,1185,1186,1187,1188,1189,1190,1193,1195,1196,1198,1199,1202,1203,1204,1205,1206,1209,1210,1211,1212,1217,1218,1219,1221,1222,1223,1224,1225,1228,1229,1232,1234,1236,1238,1239,1242,1243,1246,1247,1249,1252,1253,1254,1258,1259,1261,1265,1267,1270,1271,1272,1274,1275,1276,1277,1278,1279,1280,1282,1285,1286,1287,1289,1291,1292,1293,1294,1295,1296,1298,1299,1303,1304,1307,1308,1309,1310,1313,1314,1315,1316,1317,1318,1319,1320,1321,1322,1324,1325,1327,1328,1330,1331,1332,1333,1334,1335,1337,1338,1339,1340,1341,1342,1343,1345,1346,1348,1349,1350,1351,1352,1354,1356,1357,1359,1360,1362,1366,1367,1368,1369,1376,1378,1379,1380,1381,1382,1384,1385,1386,1387,1389,1390,1391,1392,1394,1395,1396,1397,1398,1399,1400,1401,1402,1404,1406,1407,1409,1410,1411,1412,1413,1415,1416,1419,1422,1423,1425,1426,1427,1428,1429,1430,1431,1432,1433,1434,1435,1436,1439,1443,1444,1447,1449,1453,1454,1456,1457,1458,1459,1462,1463,1465,1467,1468,1469,1470,1471,1472,1473,1475,1476,1477,1478,1480,1481,1484,1485,1487,1488,1489,1491,1493,1495,1497,1499,1500,1501,1502,1504,1505,1507,1508,1513,1514,1515,1516,1518,1519,1520,1521,1522,1523,1524,1525,1526,1527,1530,1531,1532,1533,1534,1535,1536,1539,1540,1541,1542,1544,1545,1549,1552,1553,1554,1555,1556,1557,1558,1562,1563,1564,1565,1566,1567,1569,1570,1571,1573,1577,1578,1579,1580,1582,1583,1584,1586,1588,1589,1590,1591,1592,1593,1594,1597,1598,1599,1600,1601,1602,1603,1604,1607,1608,1610,1611,1612,1613,1614,1617,1618,1619,1620,1621,1624,1626,1627,1629,1631,1632,1633,1634,1635,1636,1637,1638,1642,1643,1644,1647,1648,1649,1651,1652,1653,1654,1656,1658,1660,1662,1663,1665,1669,1671,1672,1673,1675,1676,1677,1681,1682,1683,1686,1687,1693,1695,1699,1700,1701,1702,1703,1704,1705,1706,1708,1709,1710,1711,1712,1713,1714,1718,1719,1721,1722,1723,1724,1727,1728,1729,1731,1733,1735,1736,1737,1738,1739,1741,1743,1746,1747,1748,1750,1751,1752,1753,1754,1757,1758,1759,1761,1762,1764,1765,1767,1769,1770,1773,1775,1776,1779,1780,1782,1783,1784,1785,1786,1787,1788,1790,1791,1793,1795,1796,1797,1801,1802,1804,1806,1810,1811,1813,1815,1816,1817,1818,1819,1821,1822,1823,1825,1826,1827,1829,1830,1831,1832,1834,1836,1837,1838,1839,1840,1842,1843,1844,1848,1849,1850,1852,1853,1855,1856,1858,1863,1864,1865,1866,1867,1868,1870,1871,1872,1873,1875,1876,1879,1880,1884,1885,1886,1887,1888,1892,1894,1895,1897,1898,1900,1902,1903,1905,1906,1907,1908,1909,1910,1911,1912,1913,1914,1915,1916,1918,1919,1920,1921,1922,1923,1924,1926,1927,1928,1929,1930,1931,1933,1935,1936,1937,1938,1940,1944,1948,1949,1950,1951,1954,1955,1956,1957,1958,1959,1960,1961,1962,1964,1965,1967,1968,1970,1971,1972,1973,1976,1977,1978,1979,1981,1982,1983,1984,1985,1986,1987,1989,1990,1991,1992,1993,1995,1996,1997,1998,1999,2001,2002,2004,2005,2006,2009,2011,2012,2013,2014,2015,2017,2018,2020,2021,2022,2023,2025,2027,2028,2030,2031,2034,2035,2037,2038,2039,2042,2043,2046,2047,2048,2049,2052,2053,2054,2056,2057,2059,2061,2064,2070,2073,2074,2077,2079,2080,2083,2085,2086,2087,2088,2089,2092,2093,2095,2096,2097,2098,2100,2102,2103,2104,2106,2107,2108,2110,2112,2114,2115,2116,2117,2121,2122,2123,2125,2126,2127,2128,2129,2130,2131,2132,2135,2136,2137,2138,2139,2140,2141,2142,2144,2145,2146,2147,2149,2152,2153,2154,2156,2157,2158,2159,2160,2161,2162,2165,2166,2167,2168,2171,2172,2173,2174,2175,2176,2177,2179,2180,2181,2182,2183,2184,2185,2186,2187,2193,2194,2195,2197,2198,2199,2201,2203,2205,2208,2209,2211,2212,2215,2216,2217,2218,2219,2221,2222,2226,2227,2228,2229,2230,2231,2232,2233,2235,2236,2237,2239,2240,2242,2245,2246,2248,2249,2250,2251,2253,2256,2258,2259,2260,2262,2263,2264,2267,2270,2271,2272,2273,2275,2276,2277,2278,2280,2281,2282,2283,2285,2287,2288,2289,2290,2291,2293,2294,2296,2297,2298,2300,2301,2303,2304,2305,2306,2307,2310,2312,2314,2315,2317,2318,2320,2322,2323,2324,2325,2326,2327,2328,2329,2331,2333,2335,2336,2337,2338,2339,2342,2343,2344,2345,2346,2348,2349,2350,2353,2356,2357,2359,2361,2363,2364,2365,2367,2368,2371,2372,2374,2375,2376,2377,2379,2380,2385,2386,2388,2389,2390,2391,2392,2393,2394,2396,2398,2399,2400,2401,2403,2404,2405,2406,2407,2409,2410,2411,2412,2413,2414,2415,2416,2417,2418,2419,2420,2421,2422,2423,2424,2425,2427,2430,2431,2432,2433,2434,2435,2436,2437,2438,2439,2440,2441,2444,2445,2446,2447,2448,2449,2450,2452,2453,2454,2455,2457,2459,2460,2462,2464,2465,2466,2468,2469,2470,2474,2476,2477,2478,2479,2480,2481,2482,2483,2485,2486,2487,2488,2491,2492,2493,2495,2496,2498,2500,2501,2502,2503,2504,2505,2506,2507,2508,2509,2510,2511,2514,2515,2516,2517,2519,2520,2521,2522,2523,2525,2526,2527,2529,2531,2532,2533,2536,2538,2539,2540,2541,2542,2543,2546,2547,2548,2549,2550,2551,2552,2553,2554,2555,2556,2557,2558,2560,2561,2562,2563,2564,2565,2566,2567,2569,2570,2571,2572,2573,2575,2576,2577,2580,2582,2584,2586,2587,2588,2593,2595,2596,2598,2600,2601,2606,2608,2609,2610,2612,2613,2614,2615,2619,2621,2623,2626,2627,2628,2629,2630,2631,2632,2635,2636,2637,2640,2642,2644,2646,2647,2648,2649,2651,2652,2654,2655,2656,2657,2658,2659,2660,2661,2662,2663,2664,2665,2667,2668,2669,2670,2671,2672,2673,2674,2675,2676,2679,2680,2683,2684,2685,2686,2690,2691,2692,2693,2694,2696,2699,2700,2701,2702,2705,2707,2708,2709,2710,2712,2715,2717,2720,2721,2722,2723,2725,2726,2728,2730,2731,2732,2734,2735,2738,2739,2740,2741,2742,2744,2746,2747,2748,2749,2750,2752,2753,2754,2755,2757,2758,2760,2761,2762,2763,2764,2767,2768,2770,2772,2773,2774,2776,2777,2780,2781,2782,2784,2787,2789,2791,2793,2794,2795,2796,2797,2801,2802,2803,2804,2806,2807,2808,2809,2810,2812,2813,2816,2822,2824,2825,2827,2830,2832,2833,2834,2836,2837,2838,2839,2840,2841,2842,2843,2844,2845,2846,2847,2848,2849,2850,2851,2853,2855,2858,2859,2863,2865,2868,2869,2873,2875,2876,2877,2879,2880,2881,2882,2883,2884,2885,2886,2889,2890,2893,2894,2895,2899,2900,2902,2903,2904,2905,2906,2909,2910,2912,2913,2914,2915,2916,2917,2919,2920,2921,2922,2923,2924,2925,2926,2927,2928,2929,2930,2931,2932,2934,2937,2941,2943,2945,2947,2949,2950,2951,2952,2953,2956,2957,2958,2959,2960,2961,2962,2963,2964,2966,2967,2968,2969,2971,2975,2976,2978,2979,2981,2982,2983,2984,2987,2988,2989,2990,2991,2993,2994,2995,2997,2998,3000,3001,3004,3006,3008,3010,3011,3013,3014,3015,3017,3019,3020,3021,3022,3024,3025,3026,3027,3028,3030,3031,3033,3034,3035,3036,3038,3040,3041,3043,3044,3046,3048,3049,3050,3052,3053,3054,3056,3058,3060,3061,3062,3064,3067,3069,3070,3071,3072,3073,3075,3076,3077,3078,3080,3081,3084,3086,3087,3088,3090,3091,3092,3093,3094,3095,3098,3100,3101,3104,3105,3106,3107,3108,3109,3110,3111,3113,3115,3116,3117,3118,3120,3121,3122,3123,3125,3129,3130,3133,3134,3135,3136,3137,3138,3139,3140,3141,3142,3145,3146,3147,3148,3150,3151,3152,3155,3156,3157,3158,3161,3162,3166,3167,3169,3170,3171,3172,3174,3175,3180,3181,3183,3184,3185,3187,3188,3189,3190,3191,3193,3194,3195,3196,3197,3199,3203,3205,3206,3208,3211,3212,3213,3214,3215,3217,3219,3220,3221,3223,3225,3228,3229,3230,3231,3233,3234,3235,3236,3238,3239,3241,3242,3244,3245,3246,3247,3250,3252,3254,3255,3256,3257,3258,3259,3260,3261,3262,3263,3264,3266,3267,3268,3269,3270,3271,3272,3273,3274,3275,3276,3278,3279,3280,3281,3282,3283,3284,3285,3286,3287,3288,3289,3290,3291,3292,3293,3294,3295,3296,3297,3298,3299,3300,3302,3303,3307,3308,3309,3310,3311,3314,3315,3316,3317,3320,3321,3325,3326,3327,3329,3331,3332,3333,3334,3335,3336,3337,3342,3343,3345,3346,3347,3348,3349,3350,3353,3354,3355,3357,3358,3359,3361,3362,3363,3364,3366,3368,3369,3371,3373,3374,3375,3376,3378,3379,3380,3382,3383,3384,3385,3386,3388,3389,3391,3393,3394,3395,3396,3397,3398,3399,3400,3405,3406,3407,3408,3409,3411,3412,3413,3415,3416,3418,3419,3420,3421,3422,3423,3424,3425,3426,3427,3430,3431,3433,3434,3435,3436,3437,3438,3440,3442,3443,3444,3449,3450,3453,3455,3457,3459,3462,3463,3464,3465,3466,3467,3468,3470,3472,3474,3475,3476,3479,3481,3482,3483,3485,3487,3489,3490,3492,3493,3495,3496,3499,3500,3504,3506,3507,3509,3511,3512,3513,3514,3515,3516,3517,3518,3519,3520,3521,3523,3524,3525,3526,3527,3528,3529,3530,3533,3536,3538,3541,3542,3543,3549,3550,3552,3554,3555,3556,3557,3558,3559,3561,3562,3564,3565,3566,3570,3571,3572,3574,3576,3579,3580,3581,3582,3584,3585,3586,3587,3589,3592,3593,3594,3595,3597,3601,3602,3605,3606,3608,3611,3612,3614,3615,3616,3617,3620,3621,3623,3624,3625,3626,3628,3629,3630,3632,3634,3637,3639,3641,3642,3645,3648,3650,3651,3652,3654,3655,3656,3657,3658,3659,3660,3664,3667,3672,3673,3675,3676,3677,3678,3681,3682,3684,3685,3686,3687,3688,3691,3692,3695,3696,3698,3699,3700,3701,3702,3703,3704,3705,3706,3707,3708,3709,3711,3712,3713,3714,3715,3718,3719,3720,3721,3723,3725,3727,3728,3729,3731,3732,3733,3734,3736,3737,3738,3740,3741,3742,3743,3745,3747,3748,3749,3750,3751,3752,3753,3754,3756,3757,3758,3759,3760,3761,3762,3763,3764,3765,3766,3768,3769,3770,3771,3772,3776,3778,3779,3780,3781,3785,3786,3787,3788,3789,3790,3792,3793,3795,3796,3797,3798,3799,3800,3802,3803,3804,3805,3807,3808,3810,3813,3814,3815,3816,3817,3819,3820,3821,3822,3825,3826,3827,3828,3829,3832,3836,3837,3838,3839,3840,3842,3843,3846,3847,3850,3851,3854,3857,3859,3860,3861,3862,3863,3864,3865,3868,3871,3874,3875,3876,3878,3879,3880,3881,3882,3883,3884,3887,3888,3889,3890,3894,3896,3897,3899,3900,3901,3902,3903,3904,3905,3906,3908,3910,3911,3912,3913,3914,3915,3917,3918,3919,3920,3922,3923,3929,3931,3932,3934,3935,3937,3939,3940,3941,3943,3944,3945,3946,3947,3951,3953,3954,3955,3956,3957,3958,3959,3960,3961,3962,3964,3965,3966,3968,3970,3971,3972,3974,3975,3977,3978,3979,3980,3981,3982,3984,3987,3989,3990,3991,3992,3993,3994,3996,3997,3999,4000,4002,4003,4004,4007,4009,4010,4011,4012,4013,4014,4015,4018,4020,4021,4022,4025,4026,4028,4029,4031,4032,4033,4035,4036,4038,4039,4041,4042,4043,4044,4046,4047,4049,4050,4053,4055,4056,4059,4060,4061,4062,4063,4065,4066,4067,4071,4072,4074,4075,4076,4077,4078,4079,4080,4081,4084,4085,4087,4088,4090,4091,4092,4093,4094,4095,4097,4099,4100,4101,4102,4103,4105,4107,4108,4110,4112,4113,4116,4117,4119,4121,4122,4123,4124,4126,4127,4129,4130,4131,4133,4134,4135,4136,4137,4138,4139,4140,4142,4143,4144,4146,4147,4148,4149,4150,4152,4154,4155,4156,4157,4158,4159,4160,4164,4165,4167,4168,4170,4173,4174,4176,4177,4179,4180,4183,4184,4185,4186,4187,4188,4189,4191,4192,4193,4195,4198,4199,4202,4203,4206,4208,4209,4210,4212,4213,4214,4215,4219,4220,4221,4223,4225,4227,4228,4229,4230,4231,4232,4233,4236,4237,4239,4242,4244,4245,4246,4247,4248,4249,4251,4253,4254,4255,4257,4261,4262,4263,4264,4265,4266,4267,4268,4271,4273,4275,4276,4277,4278,4281,4283,4284,4286,4287,4288,4290,4291,4292,4293,4295,4296,4299,4300,4301,4302,4303,4305,4307,4308,4309,4311,4312,4313,4314,4315,4316,4317,4318,4319,4320,4321,4322,4323,4324,4325,4326,4329,4333,4334,4337,4338,4339,4341,4343,4347,4349,4356,4358,4359,4360,4361,4362,4363,4365,4368,4369,4370,4373,4374,4375,4376,4377,4378,4379,4380,4381,4382,4383,4384,4385,4386,4387,4388,4389,4390,4391,4392,4393,4394,4395,4399,4401,4404,4407,4408,4409,4411,4414,4415,4416,4417,4418,4419,4420,4421,4422,4424,4425,4427,4428,4430,4432,4434,4436,4437,4439,4441,4443,4445,4446,4447,4448,4449,4451,4452,4453,4454,4455,4457,4458,4460,4461,4464,4465,4466,4467,4468,4472,4474,4475,4476,4477,4480,4481,4482,4483,4485,4486,4487,4488,4489,4490,4491,4492,4493,4494,4495,4496,4497,4499,4500,4502,4503,4506,4507,4508,4509,4510,4511,4512,4513,4515,4516,4518,4519,4520,4521,4522,4523,4524,4525,4528,4529,4531,4532,4533,4534,4536,4539,4540,4541,4543,4545,4546,4548,4549,4550,4551,4552,4555,4556,4557,4561,4562,4564,4566,4567,4568,4574,4576,4577,4579,4580,4581,4582,4583,4584,4585,4586,4587,4588,4589,4590,4591,4594,4596,4598,4599,4600,4601,4605,4607,4608,4611,4612,4614,4615,4617,4619,4622,4624,4626,4627,4628,4629,4630,4631,4632,4633,4634,4637,4638,4639,4640,4642,4645,4646,4649,4650,4652,4653,4654,4655,4656,4657,4659,4661,4663,4664,4665,4666,4667,4669,4670,4671,4673,4674,4675,4676,4677,4678,4679,4680,4684,4685,4687,4689,4690,4691,4692,4694,4695,4697,4699,4700,4701,4702,4703,4704,4705,4707,4708,4709,4711,4712,4715,4716,4717,4718,4719,4720,4724,4725,4726,4728,4729,4731,4734,4736,4737,4738,4740,4741,4742,4743,4744,4747,4748,4750,4752,4753,4754,4755,4756,4757,4758,4761,4763,4764,4766,4767,4768,4769,4770,4771,4773,4775,4776,4777,4778,4779,4784,4786,4787,4789,4792,4793,4794,4795,4797,4798,4799,4802,4805,4806,4807,4808,4809,4811,4812,4813,4814,4815,4816,4817,4818,4820,4821,4822,4823,4825,4826,4827,4829,4830,4831,4833,4834,4835,4839,4842,4843,4844,4845,4846,4847,4851,4852,4854,4855,4856,4857,4858,4859,4860,4861,4862,4864,4865,4866,4868,4869,4870,4871,4872,4874,4875,4876,4877,4880,4881,4882,4884,4885,4889,4891,4892,4893,4894,4896,4897,4898,4899,4900,4902,4903,4904,4906,4907,4909,4910,4912,4913,4916,4917,4918,4920,4922,4923,4924,4925,4926,4928,4929,4930,4931,4932,4934,4935,4936,4937,4938,4940,4942,4943,4944,4945,4946,4947,4948,4949,4950,4952,4953,4954,4956,4957,4958,4959,4963,4964,4966,4968,4969,4970,4972,4974,4977,4979,4980,4982,4983,4984,4985,4987,4988,4989,4990,4992,4994,4995,4996,4997,4998,5001,5002,5003,5004,5005,5006,5007,5008,5009,5010,5013,5014,5016,5017,5019,5020,5021,5023,5024,5025,5026,5028,5029,5030,5031,5034,5035,5036,5037,5038,5039,5040,5041,5042,5043,5044,5045,5046,5049,5051,5052,5053,5054,5057,5058,5062,5065,5067,5068,5069,5071,5072,5073,5074,5075,5076,5077,5078,5079,5080,5082,5084,5085,5086,5088,5091,5092,5093,5094,5095,5096,5097,5098,5101,5102,5103,5105,5106,5107,5110,5112,5114,5117,5118,5120,5121,5124,5125,5126,5127,5128,5129,5130,5131,5132,5133,5136,5138,5140,5142,5143,5144,5145,5147,5148,5151,5152,5154,5155,5156,5157,5158,5159,5160,5161,5165,5166,5168,5172,5173,5174,5175,5176,5177,5178,5179,5180,5183,5185,5186,5188,5189,5190,5191,5192,5194,5195,5196,5197,5198,5199,5202,5203,5204,5206,5207,5208,5209,5211,5212,5213,5216,5217,5219,5221,5223,5224,5225,5226,5227,5229,5230,5232,5235,5236,5238,5239,5240,5241,5242,5244,5245,5248,5249,5251,5252,5253,5254,5255,5257,5258,5259,5260,5262,5264,5265,5269,5270,5272,5273,5274,5275,5277,5278,5280,5282,5283,5284,5286,5287,5288,5289,5290,5292,5293,5294,5295,5296,5299,5302,5305,5306,5307,5308,5310,5311,5312,5313,5314,5315,5318,5319,5320,5321,5323,5324,5326,5327,5328,5329,5330,5331,5332,5333,5336,5338,5339,5340,5341,5342,5343,5345,5346,5347,5348,5349,5351,5353,5355,5356,5358,5359,5362,5364,5365,5366,5367,5368,5371,5372,5373],"all_other_profiles_tied":false,"n_candidates":3686,"old_strict_candidate_ids":["SIG_a9c8402fce4e","SIG_f83f1bb5cd54"],"old_new_strict_candidate_set_equal":false,"new_best_outside_old_nearest":true},{"profile":3681,"score":14.108382921559185,"candidate_indices":[487,631,1346,1821,1929,2052,2498,2541,3297,3685,4000,4228,4239,4404,4545,4743,4775,4997,5341],"all_other_profiles_tied":false,"n_candidates":19,"old_strict_candidate_ids":["SIG_5f4475f26d61"],"old_new_strict_candidate_set_equal":false,"new_best_outside_old_nearest":true},{"profile":3682,"score":7.499607845395349,"candidate_indices":[31,45,50,64,68,77,84,90,102,110,114,124,143,145,156,165,171,182,183,192,206,209,224,263,264,266,267,268,273,275,281,292,325,341,342,351,355,359,365,366,377,378,379,385,391,426,454,459,487,489,505,506,510,522,528,559,566,573,584,620,625,627,629,631,642,643,644,649,650,656,662,670,678,692,703,704,709,712,728,729,738,744,780,781,786,789,790,793,811,813,816,817,824,825,840,842,847,851,858,866,869,875,877,883,885,896,920,945,956,971,976,979,980,984,1010,1013,1017,1026,1039,1046,1055,1070,1072,1078,1097,1100,1103,1106,1109,1111,1116,1120,1121,1122,1138,1140,1150,1171,1172,1181,1185,1186,1188,1253,1258,1270,1289,1293,1298,1303,1304,1308,1309,1318,1320,1325,1333,1337,1346,1352,1356,1368,1376,1382,1396,1399,1400,1401,1406,1432,1449,1459,1463,1488,1502,1504,1522,1526,1527,1530,1535,1539,1549,1558,1565,1584,1586,1594,1603,1604,1608,1611,1614,1618,1635,1644,1651,1699,1701,1705,1713,1736,1738,1741,1746,1758,1784,1788,1793,1821,1827,1840,1842,1873,1875,1906,1914,1920,1926,1937,1940,1948,1961,1965,1967,1977,1979,1986,1989,1998,1999,2014,2017,2018,2027,2039,2046,2052,2054,2057,2079,2080,2085,2096,2123,2125,2179,2186,2203,2208,2237,2242,2263,2275,2288,2289,2294,2300,2304,2306,2323,2324,2326,2342,2345,2356,2364,2367,2371,2377,2379,2385,2389,2390,2393,2405,2412,2416,2427,2441,2444,2447,2448,2465,2481,2491,2495,2498,2502,2508,2519,2536,2541,2549,2553,2554,2555,2558,2560,2565,2567,2571,2593,2595,2598,2601,2614,2621,2628,2630,2642,2648,2654,2655,2656,2657,2670,2671,2680,2683,2684,2685,2691,2702,2709,2721,2762,2773,2796,2810,2822,2824,2825,2837,2844,2849,2851,2863,2865,2868,2869,2886,2893,2920,2925,2930,2945,2951,2983,2987,3025,3031,3041,3043,3050,3052,3056,3069,3075,3076,3084,3094,3123,3136,3146,3190,3203,3229,3230,3231,3236,3239,3250,3252,3260,3280,3300,3334,3349,3350,3368,3373,3399,3400,3415,3426,3438,3444,3462,3464,3474,3490,3500,3509,3513,3516,3524,3557,3576,3580,3581,3587,3601,3611,3612,3621,3623,3629,3630,3634,3637,3656,3672,3677,3685,3703,3706,3727,3734,3737,3752,3756,3766,3788,3795,3800,3805,3822,3827,3846,3851,3868,3878,3884,3888,3902,3905,3912,3913,3914,3923,3953,3980,3987,3996,4009,4021,4022,4032,4041,4055,4067,4072,4074,4076,4077,4095,4126,4127,4134,4137,4139,4159,4170,4176,4195,4198,4202,4214,4215,4219,4231,4232,4236,4239,4246,4253,4266,4268,4277,4286,4288,4299,4307,4333,4362,4368,4383,4389,4404,4415,4417,4420,4427,4428,4436,4453,4472,4480,4483,4487,4491,4492,4493,4499,4512,4519,4522,4523,4529,4533,4540,4545,4549,4555,4562,4564,4581,4582,4588,4589,4601,4608,4611,4617,4619,4627,4631,4639,4645,4649,4655,4659,4665,4674,4689,4709,4720,4728,4729,4734,4743,4744,4752,4756,4757,4775,4797,4806,4814,4815,4823,4839,4842,4855,4856,4861,4868,4869,4870,4881,4884,4900,4902,4913,4936,4937,4938,4942,4943,4949,4952,4963,4968,4969,4977,4982,4984,4995,4997,5004,5017,5037,5052,5054,5072,5094,5107,5112,5117,5118,5126,5129,5130,5131,5133,5136,5175,5176,5190,5199,5204,5206,5213,5221,5240,5241,5259,5262,5290,5311,5323,5332,5341,5342,5343,5358,5359,5366,5367,5372,5373],"all_other_profiles_tied":false,"n_candidates":622,"old_strict_candidate_ids":["SIG_f48db8942688"],"old_new_strict_candidate_set_equal":false,"new_best_outside_old_nearest":true},{"profile":3683,"score":7.259196473568867,"candidate_indices":[0,26,45,50,52,64,77,84,92,110,119,127,143,145,162,192,201,210,246,263,264,266,268,271,273,280,281,285,320,341,355,359,361,365,377,378,379,391,403,426,459,467,481,487,510,522,547,552,556,561,566,578,583,584,617,625,631,633,637,640,644,649,660,670,682,692,719,735,744,756,790,792,794,813,832,840,842,854,863,866,872,877,885,896,905,911,941,952,971,976,987,997,1007,1010,1026,1033,1055,1064,1065,1072,1075,1078,1079,1102,1116,1122,1131,1138,1142,1160,1167,1172,1178,1180,1181,1186,1188,1242,1253,1270,1279,1282,1286,1289,1318,1324,1339,1346,1356,1369,1376,1382,1387,1399,1412,1426,1463,1480,1489,1493,1495,1501,1502,1513,1527,1539,1565,1604,1611,1662,1675,1705,1736,1739,1741,1758,1770,1821,1840,1850,1858,1866,1875,1906,1914,1926,1929,1937,1940,1977,1992,2004,2021,2027,2052,2054,2057,2079,2080,2096,2122,2123,2131,2153,2156,2175,2186,2203,2208,2211,2215,2242,2285,2290,2300,2324,2326,2327,2347,2364,2367,2374,2379,2385,2389,2393,2405,2410,2412,2441,2447,2450,2465,2477,2481,2491,2495,2498,2502,2503,2516,2524,2532,2541,2547,2554,2565,2577,2593,2597,2614,2629,2648,2651,2655,2663,2671,2672,2674,2682,2684,2699,2702,2739,2749,2768,2793,2796,2810,2812,2825,2844,2884,2886,2889,2929,2945,2948,2951,2961,2987,2997,3020,3025,3036,3050,3056,3069,3076,3111,3117,3131,3134,3136,3190,3193,3206,3228,3250,3261,3279,3300,3326,3334,3348,3378,3380,3387,3394,3399,3431,3433,3434,3449,3462,3464,3479,3490,3509,3532,3572,3601,3612,3629,3631,3652,3672,3675,3685,3706,3707,3713,3719,3734,3737,3752,3756,3762,3766,3770,3788,3790,3802,3805,3816,3817,3826,3827,3846,3868,3876,3878,3888,3902,3913,3923,3953,3954,3974,3980,3981,3987,4009,4020,4021,4022,4039,4055,4060,4074,4076,4100,4134,4139,4142,4159,4176,4198,4228,4231,4236,4239,4246,4251,4263,4267,4268,4277,4286,4299,4315,4333,4354,4368,4383,4395,4399,4404,4427,4449,4452,4457,4465,4480,4483,4491,4504,4507,4510,4512,4533,4540,4545,4555,4564,4581,4582,4614,4619,4627,4631,4639,4643,4645,4649,4665,4689,4709,4720,4724,4729,4734,4743,4757,4775,4811,4839,4842,4856,4868,4870,4874,4885,4900,4902,4903,4924,4930,4931,4936,4937,4938,4942,4943,4963,4968,4977,4984,4995,4997,5004,5021,5030,5034,5041,5045,5046,5065,5080,5095,5112,5117,5118,5126,5133,5136,5138,5146,5156,5158,5175,5176,5179,5194,5199,5204,5206,5221,5222,5282,5289,5290,5292,5306,5307,5314,5323,5329,5332,5341,5343,5346,5347,5351,5359,5366,5372,5373],"all_other_profiles_tied":false,"n_candidates":488,"old_strict_candidate_ids":["SIG_081f36d9270c"],"old_new_strict_candidate_set_equal":false,"new_best_outside_old_nearest":true},{"profile":3684,"score":14.507465745256724,"candidate_indices":[851,1026,1875,2123,2208,2345,2491,4936,5175],"all_other_profiles_tied":false,"n_candidates":9,"old_strict_candidate_ids":["SIG_72d9affda333","SIG_96a97f7a40e4","SIG_c15dd42a278d","SIG_e512680ddfc3"],"old_new_strict_candidate_set_equal":false,"new_best_outside_old_nearest":true},{"profile":3685,"score":22.379098789094307,"candidate_indices":[3300,3612,4555,4942],"all_other_profiles_tied":false,"n_candidates":4,"old_strict_candidate_ids":["SIG_e274e99b2516"],"old_new_strict_candidate_set_equal":false,"new_best_outside_old_nearest":true},{"profile":3686,"score":13.866756485917662,"candidate_indices":[45,522,552,704,808,816,1172,1426,1736,1758,1770,1840,2096,2300,2379,2863,2929,3050,3766,4000,4021,4165,4627,4665,4734,4906,4937,4995,5133,5175,5373],"all_other_profiles_tied":false,"n_candidates":31,"old_strict_candidate_ids":["SIG_78edd32c4991","SIG_b66a14649daf"],"old_new_strict_candidate_set_equal":false,"new_best_outside_old_nearest":true},{"profile":3687,"score":7.5054191957860015,"candidate_indices":[0,38,45,50,64,68,73,74,77,84,86,90,110,119,127,145,155,162,163,183,201,211,251,261,264,268,271,277,281,285,322,339,343,346,349,351,359,361,365,377,385,386,391,426,434,458,459,467,481,486,487,498,506,510,520,522,528,530,535,552,556,559,561,566,578,583,584,625,640,649,660,670,672,682,685,692,719,751,767,768,780,789,793,809,811,813,832,840,842,847,851,856,863,866,872,875,885,893,896,920,971,980,987,1010,1019,1026,1028,1032,1055,1064,1072,1075,1078,1084,1096,1097,1116,1128,1131,1138,1139,1142,1167,1171,1172,1178,1181,1188,1195,1228,1238,1253,1267,1270,1279,1286,1289,1320,1343,1346,1351,1352,1356,1370,1376,1382,1387,1399,1415,1430,1431,1444,1470,1477,1480,1493,1502,1513,1515,1522,1527,1531,1539,1565,1589,1592,1604,1610,1611,1636,1652,1664,1665,1705,1711,1722,1736,1738,1741,1758,1770,1782,1785,1821,1823,1840,1849,1852,1867,1875,1906,1914,1922,1929,1935,1937,1948,1950,1961,1999,2021,2039,2042,2052,2054,2057,2079,2080,2096,2110,2122,2123,2153,2166,2182,2186,2203,2208,2215,2219,2254,2259,2263,2285,2300,2320,2324,2326,2343,2345,2364,2367,2379,2385,2389,2393,2405,2412,2422,2441,2448,2465,2470,2474,2481,2491,2495,2498,2502,2503,2532,2541,2547,2551,2554,2564,2565,2572,2573,2580,2593,2613,2614,2623,2644,2647,2648,2655,2661,2663,2671,2674,2676,2680,2684,2693,2702,2705,2721,2739,2749,2773,2793,2810,2825,2844,2849,2863,2865,2886,2889,2893,2895,2905,2907,2914,2929,2945,2951,2959,2961,2975,2987,2991,2999,3025,3031,3036,3045,3050,3052,3056,3071,3075,3076,3080,3086,3094,3117,3123,3136,3138,3172,3190,3203,3279,3284,3286,3295,3300,3317,3334,3349,3363,3380,3399,3405,3415,3418,3421,3431,3433,3434,3442,3455,3462,3464,3474,3483,3490,3509,3511,3528,3542,3555,3561,3570,3580,3584,3601,3612,3614,3616,3629,3642,3649,3656,3677,3684,3685,3688,3703,3706,3707,3713,3715,3719,3723,3737,3752,3756,3762,3766,3786,3788,3793,3800,3802,3805,3816,3820,3874,3878,3888,3902,3911,3913,3915,3923,3953,3954,3971,3978,3987,4007,4009,4015,4021,4030,4032,4055,4076,4095,4122,4127,4134,4139,4166,4176,4189,4195,4198,4207,4214,4215,4219,4228,4231,4236,4239,4246,4248,4268,4276,4277,4284,4299,4304,4317,4333,4368,4383,4384,4389,4391,4399,4404,4418,4427,4436,4439,4449,4460,4472,4474,4483,4489,4491,4507,4512,4519,4531,4533,4545,4555,4564,4577,4581,4582,4627,4631,4639,4655,4665,4669,4687,4689,4708,4709,4729,4734,4743,4744,4757,4775,4799,4804,4808,4811,4820,4821,4823,4842,4864,4878,4885,4900,4936,4937,4938,4942,4943,4944,4963,4968,4969,4977,4984,4995,4997,5004,5008,5020,5021,5030,5045,5068,5107,5120,5126,5131,5133,5136,5175,5204,5206,5231,5240,5272,5290,5307,5312,5323,5326,5332,5341,5343,5347,5353,5359,5365,5366,5367,5372,5373],"all_other_profiles_tied":false,"n_candidates":545,"old_strict_candidate_ids":["SIG_8997dc3e99d5"],"old_new_strict_candidate_set_equal":false,"new_best_outside_old_nearest":true},{"profile":3688,"score":7.5054191957860015,"candidate_indices":[0,38,45,50,64,68,73,74,77,84,86,90,110,119,127,145,155,162,163,183,201,211,251,261,264,268,271,277,281,285,322,339,343,346,349,351,359,361,365,377,385,386,391,426,434,458,459,467,481,486,487,498,506,510,520,522,528,530,535,552,556,559,561,566,578,583,584,625,640,649,660,670,672,682,685,692,719,767,768,780,789,793,809,811,813,832,840,842,847,851,856,863,866,872,875,885,893,896,920,971,980,987,1010,1019,1026,1032,1055,1064,1072,1075,1078,1084,1096,1097,1116,1128,1131,1138,1139,1142,1167,1171,1172,1178,1181,1188,1195,1228,1238,1253,1267,1270,1279,1286,1289,1320,1346,1351,1352,1356,1370,1376,1382,1387,1399,1415,1430,1431,1444,1470,1477,1493,1502,1513,1515,1522,1527,1531,1539,1565,1589,1592,1604,1610,1611,1636,1652,1664,1665,1705,1711,1722,1736,1738,1741,1758,1770,1782,1785,1821,1823,1840,1849,1852,1867,1875,1906,1914,1922,1929,1935,1937,1948,1950,1961,1999,2021,2039,2042,2052,2054,2057,2079,2080,2096,2110,2122,2123,2153,2166,2182,2186,2203,2208,2215,2254,2259,2263,2285,2300,2320,2324,2326,2343,2345,2364,2367,2379,2385,2389,2393,2405,2412,2422,2441,2448,2465,2470,2474,2481,2491,2495,2498,2502,2503,2532,2541,2547,2551,2554,2564,2565,2572,2573,2580,2593,2613,2614,2623,2644,2647,2648,2655,2661,2663,2671,2674,2676,2680,2684,2693,2702,2705,2721,2739,2749,2773,2793,2810,2825,2844,2849,2863,2865,2886,2889,2893,2895,2905,2907,2914,2929,2945,2951,2959,2961,2975,2987,2991,2999,3025,3031,3036,3050,3052,3056,3071,3075,3076,3080,3086,3094,3117,3123,3136,3138,3172,3190,3203,3279,3284,3286,3295,3300,3317,3334,3349,3363,3380,3399,3405,3415,3418,3421,3431,3433,3434,3455,3462,3464,3474,3483,3490,3509,3511,3528,3542,3555,3561,3570,3580,3584,3601,3612,3614,3616,3629,3642,3649,3656,3677,3684,3685,3687,3703,3706,3707,3713,3715,3719,3723,3737,3752,3756,3762,3766,3786,3788,3793,3800,3802,3805,3816,3820,3874,3878,3888,3902,3911,3913,3915,3923,3953,3954,3971,3978,3987,4007,4009,4015,4021,4030,4032,4055,4076,4095,4122,4127,4134,4139,4176,4189,4195,4198,4207,4214,4215,4219,4228,4231,4236,4239,4246,4248,4268,4277,4284,4299,4304,4317,4333,4368,4383,4384,4389,4391,4399,4404,4418,4427,4436,4439,4449,4460,4472,4474,4483,4489,4491,4507,4512,4519,4531,4533,4545,4555,4564,4577,4581,4582,4627,4631,4639,4655,4665,4669,4687,4689,4708,4709,4729,4734,4743,4744,4757,4775,4799,4804,4808,4811,4821,4823,4842,4864,4885,4900,4936,4937,4938,4942,4943,4944,4963,4968,4969,4977,4984,4995,4997,5004,5008,5020,5021,5030,5045,5068,5107,5120,5126,5131,5133,5136,5175,5204,5206,5231,5240,5272,5290,5307,5312,5323,5326,5332,5341,5343,5347,5353,5359,5365,5366,5367,5372,5373],"all_other_profiles_tied":false,"n_candidates":534,"old_strict_candidate_ids":["SIG_72d9affda333","SIG_96a97f7a40e4","SIG_c15dd42a278d","SIG_e512680ddfc3"],"old_new_strict_candidate_set_equal":false,"new_best_outside_old_nearest":true},{"profile":3689,"score":14.731573121410092,"candidate_indices":[847,1004,1421,1821,2187,2393,2903,2935,3300,3410,3464,3612,3685,3923,4222,4383,4404,4968,5004],"all_other_profiles_tied":false,"n_candidates":19,"old_strict_candidate_ids":["SIG_edc3433d4fbd"],"old_new_strict_candidate_set_equal":false,"new_best_outside_old_nearest":true},{"profile":3690,"score":3.4080610491513252,"candidate_indices":[0,2,5,6,7,15,17,20,21,23,26,28,29,31,32,36,38,41,45,46,49,50,52,55,56,62,64,65,66,67,68,72,73,74,77,79,84,85,86,90,92,108,109,110,112,113,114,117,119,124,127,133,136,141,143,145,146,148,153,155,156,157,158,160,162,163,164,182,183,192,195,201,206,208,209,210,211,215,227,231,239,241,244,246,247,250,251,252,254,260,261,263,264,265,266,268,270,271,273,277,280,281,285,286,288,289,299,304,306,307,308,310,313,314,320,322,324,325,328,329,335,339,341,342,343,346,349,351,355,357,358,359,361,365,366,376,377,378,379,380,382,384,385,386,387,391,392,394,397,399,402,414,417,419,422,423,426,432,434,437,439,441,450,455,456,458,459,463,464,467,477,478,481,483,486,487,489,490,491,492,494,498,501,506,510,514,517,520,522,523,528,530,532,535,542,548,552,556,559,561,566,571,572,573,578,581,583,584,587,594,595,596,598,602,603,611,613,617,618,625,626,627,631,632,633,637,638,639,640,643,644,645,648,649,652,653,656,660,666,667,670,672,682,685,686,687,692,693,696,698,700,704,705,708,709,712,715,716,719,720,722,723,730,733,735,737,738,739,743,744,745,748,749,754,760,762,765,767,768,769,772,775,780,785,786,789,790,792,793,795,799,801,802,804,805,808,809,811,812,813,816,818,819,822,823,825,828,829,831,832,833,839,840,842,844,847,848,850,851,852,856,861,863,866,872,875,877,880,885,891,893,894,896,897,900,902,905,909,910,911,917,919,920,927,928,934,938,942,944,948,950,952,955,956,957,960,965,966,969,971,976,980,985,987,991,997,999,1000,1002,1004,1005,1007,1010,1011,1013,1015,1017,1019,1023,1025,1026,1032,1033,1036,1045,1046,1048,1050,1055,1057,1063,1064,1066,1072,1073,1075,1078,1084,1086,1094,1095,1096,1097,1098,1100,1102,1104,1105,1108,1109,1116,1118,1120,1122,1126,1128,1129,1131,1133,1134,1137,1138,1139,1140,1141,1142,1145,1147,1155,1156,1158,1160,1161,1162,1167,1169,1171,1172,1174,1176,1177,1178,1180,1181,1182,1183,1185,1186,1188,1189,1193,1195,1196,1205,1209,1211,1212,1216,1219,1228,1235,1238,1239,1242,1245,1246,1249,1253,1254,1262,1266,1267,1270,1273,1275,1276,1279,1280,1282,1286,1289,1290,1293,1295,1298,1308,1309,1313,1314,1318,1320,1321,1324,1325,1327,1330,1335,1337,1338,1339,1340,1345,1346,1350,1351,1352,1356,1357,1362,1363,1364,1366,1367,1369,1370,1374,1376,1377,1378,1380,1382,1387,1390,1392,1394,1395,1397,1399,1400,1401,1411,1412,1415,1426,1428,1430,1431,1432,1434,1439,1443,1444,1447,1450,1456,1463,1467,1470,1471,1477,1478,1484,1485,1488,1493,1495,1501,1502,1504,1508,1513,1514,1515,1517,1519,1521,1522,1524,1527,1530,1531,1534,1536,1539,1540,1541,1542,1544,1547,1552,1556,1558,1564,1565,1569,1570,1577,1578,1582,1584,1589,1592,1593,1598,1603,1604,1605,1606,1608,1610,1611,1614,1617,1618,1619,1620,1629,1633,1635,1636,1637,1640,1644,1648,1649,1651,1652,1655,1660,1661,1662,1663,1664,1665,1666,1667,1675,1677,1688,1699,1700,1701,1702,1703,1705,1711,1713,1714,1721,1722,1727,1729,1730,1731,1736,1737,1738,1739,1741,1746,1747,1750,1751,1754,1758,1770,1777,1779,1781,1782,1785,1787,1788,1810,1811,1812,1817,1821,1823,1826,1829,1831,1832,1835,1840,1844,1846,1849,1850,1852,1856,1867,1871,1874,1875,1884,1891,1892,1894,1897,1902,1903,1906,1914,1916,1917,1919,1920,1921,1922,1923,1926,1929,1930,1935,1937,1940,1948,1950,1951,1954,1958,1961,1963,1967,1977,1978,1982,1983,1984,1991,1992,1999,2006,2012,2017,2018,2021,2022,2023,2025,2027,2031,2034,2039,2042,2046,2049,2052,2054,2057,2064,2066,2070,2074,2075,2078,2079,2080,2081,2088,2092,2093,2096,2097,2100,2109,2110,2111,2112,2115,2119,2122,2123,2125,2131,2132,2140,2145,2151,2153,2156,2159,2160,2161,2165,2166,2171,2175,2182,2183,2184,2186,2198,2203,2208,2212,2213,2215,2217,2222,2224,2227,2234,2236,2237,2239,2240,2242,2249,2251,2254,2259,2262,2263,2266,2272,2276,2277,2285,2288,2289,2291,2296,2300,2304,2309,2318,2320,2322,2324,2326,2327,2333,2337,2338,2343,2344,2345,2359,2361,2363,2364,2366,2367,2371,2374,2377,2379,2380,2385,2389,2390,2391,2393,2394,2396,2401,2403,2404,2405,2410,2412,2415,2416,2417,2422,2425,2427,2441,2444,2447,2448,2450,2454,2455,2462,2465,2470,2474,2476,2477,2481,2483,2484,2485,2488,2490,2491,2492,2495,2497,2498,2502,2503,2506,2507,2509,2511,2517,2518,2524,2527,2528,2531,2532,2533,2536,2539,2540,2541,2546,2547,2548,2551,2553,2554,2563,2564,2565,2566,2569,2571,2572,2573,2577,2580,2587,2588,2593,2595,2596,2598,2611,2612,2613,2614,2618,2621,2622,2623,2627,2629,2630,2631,2633,2634,2637,2644,2647,2648,2652,2654,2655,2657,2659,2660,2661,2662,2663,2665,2670,2671,2672,2674,2676,2680,2684,2686,2687,2690,2692,2693,2700,2701,2702,2705,2709,2712,2720,2721,2723,2725,2728,2730,2731,2734,2739,2747,2749,2757,2758,2760,2762,2764,2768,2771,2772,2773,2774,2784,2787,2789,2793,2794,2795,2796,2801,2804,2806,2807,2810,2812,2814,2816,2818,2822,2824,2825,2829,2830,2834,2837,2838,2844,2848,2849,2851,2857,2863,2865,2868,2869,2870,2880,2882,2884,2885,2886,2889,2893,2894,2895,2900,2905,2907,2910,2914,2916,2919,2924,2925,2927,2929,2930,2939,2942,2945,2951,2959,2961,2964,2966,2969,2970,2974,2975,2983,2987,2991,2993,2994,2995,2996,2998,2999,3010,3014,3015,3019,3025,3030,3031,3033,3036,3039,3040,3041,3042,3050,3051,3052,3056,3060,3069,3070,3071,3073,3075,3076,3077,3078,3080,3081,3086,3089,3090,3093,3094,3097,3098,3103,3105,3106,3108,3109,3110,3111,3113,3117,3122,3123,3134,3135,3136,3138,3144,3147,3148,3149,3150,3154,3155,3156,3158,3170,3172,3180,3186,3189,3190,3193,3196,3203,3206,3211,3214,3217,3223,3228,3234,3240,3242,3249,3250,3254,3255,3256,3261,3264,3268,3271,3272,3278,3279,3280,3281,3284,3285,3286,3288,3291,3295,3299,3300,3303,3308,3310,3312,3316,3317,3325,3331,3333,3334,3335,3342,3343,3348,3349,3350,3352,3358,3359,3363,3364,3366,3372,3377,3378,3379,3380,3383,3388,3389,3393,3394,3395,3398,3399,3405,3408,3411,3415,3418,3420,3421,3426,3427,3431,3433,3434,3435,3437,3441,3454,3455,3457,3462,3464,3466,3468,3474,3483,3485,3487,3489,3490,3498,3500,3509,3510,3511,3512,3518,3519,3527,3528,3533,3538,3542,3544,3555,3557,3561,3570,3572,3576,3578,3579,3580,3581,3582,3584,3592,3593,3601,3608,3612,3614,3616,3621,3623,3629,3631,3632,3634,3639,3641,3642,3646,3649,3652,3656,3658,3659,3660,3664,3666,3672,3675,3677,3684,3685,3686,3687,3688,3691,3694,3698,3703,3706,3707,3709,3713,3715,3716,3719,3723,3725,3727,3734,3737,3742,3745,3750,3752,3756,3761,3762,3766,3774,3778,3786,3787,3788,3790,3793,3795,3797,3800,3802,3805,3806,3810,3811,3813,3814,3815,3816,3820,3822,3824,3836,3843,3846,3847,3855,3858,3860,3865,3867,3868,3871,3874,3876,3878,3881,3882,3886,3887,3888,3889,3890,3894,3896,3897,3900,3902,3908,3911,3913,3914,3915,3917,3921,3923,3927,3931,3935,3939,3946,3947,3953,3954,3955,3960,3964,3965,3966,3968,3971,3974,3978,3980,3987,3989,3992,3997,4000,4001,4007,4009,4010,4015,4020,4021,4022,4030,4032,4038,4039,4040,4041,4042,4046,4047,4048,4055,4057,4058,4059,4060,4064,4065,4072,4073,4074,4076,4077,4080,4084,4087,4095,4098,4100,4102,4103,4107,4108,4110,4112,4113,4115,4116,4118,4122,4125,4127,4128,4129,4134,4139,4142,4148,4149,4157,4160,4161,4165,4170,4173,4174,4175,4176,4177,4178,4185,4186,4189,4191,4195,4198,4202,4203,4206,4207,4208,4209,4212,4213,4214,4215,4219,4220,4223,4226,4228,4229,4231,4236,4238,4239,4246,4248,4249,4251,4258,4262,4263,4266,4267,4268,4270,4277,4278,4279,4284,4286,4288,4291,4292,4295,4297,4299,4304,4310,4311,4315,4317,4326,4333,4336,4338,4351,4360,4362,4363,4368,4370,4372,4376,4382,4383,4384,4389,4391,4392,4393,4395,4396,4399,4402,4403,4404,4411,4414,4416,4417,4418,4420,4422,4423,4427,4428,4430,4436,4439,4441,4442,4445,4446,4448,4449,4452,4453,4454,4458,4460,4464,4472,4474,4479,4480,4481,4483,4485,4486,4488,4489,4490,4491,4493,4494,4499,4502,4507,4509,4510,4511,4512,4513,4519,4520,4521,4522,4524,4529,4531,4533,4538,4539,4540,4541,4545,4546,4549,4550,4551,4552,4555,4557,4564,4575,4577,4579,4581,4582,4583,4586,4587,4588,4601,4604,4612,4617,4623,4624,4627,4631,4639,4641,4645,4647,4649,4652,4655,4656,4657,4665,4667,4668,4669,4670,4674,4677,4678,4683,4684,4687,4689,4690,4694,4696,4708,4709,4720,4721,4722,4723,4728,4729,4730,4733,4734,4736,4740,4743,4744,4747,4750,4752,4756,4757,4760,4761,4766,4768,4774,4775,4776,4778,4789,4793,4798,4799,4803,4804,4806,4808,4809,4810,4811,4817,4821,4823,4830,4831,4833,4839,4840,4842,4844,4845,4846,4849,4852,4854,4860,4864,4866,4868,4870,4876,4880,4884,4885,4886,4890,4899,4900,4902,4906,4909,4913,4919,4920,4923,4925,4927,4929,4930,4933,4934,4936,4937,4938,4942,4943,4944,4945,4946,4947,4949,4952,4957,4963,4964,4968,4969,4975,4977,4980,4984,4987,4995,4997,4998,5004,5008,5010,5014,5016,5019,5020,5021,5028,5029,5030,5033,5034,5035,5040,5045,5046,5065,5068,5073,5078,5084,5091,5094,5096,5101,5103,5107,5112,5113,5117,5118,5120,5126,5128,5130,5131,5133,5136,5138,5143,5145,5146,5147,5156,5157,5160,5164,5171,5175,5176,5177,5178,5179,5184,5190,5191,5194,5199,5202,5204,5205,5206,5215,5221,5226,5229,5231,5235,5237,5238,5240,5243,5245,5247,5248,5252,5266,5272,5274,5280,5282,5284,5286,5289,5290,5292,5295,5296,5297,5306,5307,5312,5314,5319,5320,5322,5323,5326,5330,5332,5334,5338,5339,5340,5341,5342,5343,5346,5347,5349,5353,5355,5359,5364,5365,5366,5367,5372,5373],"all_other_profiles_tied":false,"n_candidates":1868,"old_strict_candidate_ids":["SIG_c201761a235a"],"old_new_strict_candidate_set_equal":false,"new_best_outside_old_nearest":true},{"profile":3691,"score":7.259196473568867,"candidate_indices":[0,26,41,45,50,52,64,77,84,92,110,116,119,127,143,145,153,157,162,192,201,210,231,246,263,264,266,268,271,273,280,281,285,320,324,341,343,355,359,361,365,377,378,379,386,391,426,459,467,481,487,492,506,510,522,526,552,556,561,566,578,583,584,614,617,625,631,637,640,644,649,660,670,682,687,692,719,735,744,756,790,792,813,832,840,842,863,866,872,874,877,885,896,899,905,911,952,971,976,987,997,1007,1010,1025,1026,1033,1055,1064,1072,1075,1078,1102,1108,1116,1122,1127,1131,1138,1142,1160,1167,1172,1177,1178,1180,1181,1186,1188,1189,1242,1253,1266,1270,1279,1282,1286,1289,1294,1318,1324,1339,1346,1350,1356,1369,1376,1382,1387,1399,1412,1426,1430,1444,1463,1485,1489,1493,1495,1501,1502,1513,1527,1539,1565,1580,1599,1604,1611,1644,1662,1675,1688,1705,1736,1739,1741,1758,1764,1770,1821,1840,1844,1850,1858,1875,1884,1906,1914,1926,1929,1937,1940,1977,1992,2004,2021,2025,2027,2052,2053,2054,2057,2075,2079,2080,2088,2096,2109,2115,2122,2123,2131,2153,2156,2175,2186,2203,2208,2215,2242,2262,2285,2290,2293,2300,2324,2326,2327,2329,2345,2364,2367,2374,2377,2379,2385,2389,2393,2405,2412,2436,2441,2447,2450,2465,2477,2481,2483,2491,2495,2498,2502,2503,2516,2532,2541,2547,2554,2565,2569,2577,2588,2593,2614,2629,2647,2648,2655,2660,2663,2671,2672,2674,2684,2691,2702,2712,2728,2739,2749,2793,2796,2804,2810,2825,2829,2832,2844,2848,2884,2886,2889,2929,2941,2945,2951,2961,2981,2987,3019,3025,3036,3042,3050,3056,3069,3076,3111,3117,3134,3136,3139,3167,3190,3206,3228,3232,3250,3261,3279,3300,3334,3348,3372,3378,3380,3394,3399,3405,3421,3431,3433,3434,3449,3462,3464,3468,3469,3489,3490,3498,3509,3572,3579,3601,3612,3629,3631,3652,3672,3675,3685,3703,3706,3707,3713,3719,3723,3734,3737,3752,3756,3762,3766,3770,3778,3781,3788,3790,3800,3802,3805,3813,3815,3816,3826,3846,3868,3876,3878,3888,3895,3902,3913,3923,3953,3954,3974,3980,3987,3988,3992,4009,4014,4020,4021,4022,4032,4040,4055,4060,4074,4076,4100,4113,4134,4139,4142,4159,4176,4179,4198,4228,4231,4236,4239,4246,4251,4263,4267,4268,4277,4286,4299,4315,4333,4368,4383,4395,4399,4404,4427,4449,4452,4454,4460,4472,4480,4483,4491,4507,4510,4512,4533,4539,4540,4543,4545,4555,4564,4580,4581,4582,4627,4631,4639,4645,4649,4665,4667,4689,4690,4694,4703,4709,4720,4729,4734,4743,4757,4775,4778,4811,4817,4839,4842,4856,4868,4870,4885,4900,4902,4930,4936,4937,4938,4942,4943,4949,4963,4968,4977,4984,4995,4997,5004,5016,5021,5030,5034,5036,5041,5045,5046,5065,5080,5112,5117,5118,5126,5131,5133,5136,5138,5146,5156,5160,5175,5176,5179,5194,5199,5204,5206,5221,5243,5282,5289,5290,5292,5306,5307,5314,5323,5332,5341,5343,5346,5347,5359,5366,5372,5373],"all_other_profiles_tied":false,"n_candidates":543,"old_strict_candidate_ids":["SIG_209f91ebc1c3","SIG_71bab346b0cd"],"old_new_strict_candidate_set_equal":false,"new_best_outside_old_nearest":true},{"profile":3692,"score":9.476823272913025,"candidate_indices":[45,52,64,87,110,127,162,173,183,281,323,351,359,377,487,494,522,556,566,584,625,644,649,659,722,807,816,832,840,856,866,885,971,1055,1064,1072,1122,1142,1172,1178,1181,1253,1286,1289,1346,1356,1382,1399,1415,1426,1527,1539,1604,1611,1701,1840,1929,1937,1948,1961,2027,2039,2054,2080,2096,2122,2156,2177,2208,2300,2364,2367,2379,2389,2465,2481,2491,2498,2532,2539,2541,2554,2571,2614,2648,2655,2680,2684,2693,2810,2825,2844,2849,2865,2951,2961,2987,3050,3052,3069,3190,3250,3279,3300,3317,3349,3394,3415,3464,3490,3509,3542,3580,3612,3685,3719,3756,3766,3788,3800,3923,3953,3974,3987,4000,4009,4021,4139,4214,4239,4284,4368,4375,4383,4404,4439,4449,4489,4507,4533,4545,4555,4674,4720,4729,4743,4775,4833,4868,4930,4938,4942,4968,4984,5133,5199,5204,5206,5272,5323,5341,5343,5359,5367,5373],"all_other_profiles_tied":false,"n_candidates":165,"old_strict_candidate_ids":["SIG_06e0b55f97a8"],"old_new_strict_candidate_set_equal":false,"new_best_outside_old_nearest":true},{"profile":3693,"score":14.977234001236404,"candidate_indices":[1064,2018,2052,2057,2296,2593,2876,2987,3069,3075,3300,3509,3572,3786,4009,4239,4383,4395,4512,4808,4884,4984,5343,5350],"all_other_profiles_tied":false,"n_candidates":24,"old_strict_candidate_ids":["SIG_17c58bbd0b9f","SIG_b461e38519e0"],"old_new_strict_candidate_set_equal":false,"new_best_outside_old_nearest":true},{"profile":3694,"score":5.591691400050647,"candidate_indices":[0,31,32,38,45,50,52,62,64,68,73,74,77,84,86,102,109,110,119,124,127,143,145,162,163,182,201,209,233,246,261,263,264,266,268,271,273,280,281,285,299,320,341,342,346,351,355,359,361,365,366,377,378,379,382,385,391,392,411,422,426,434,437,441,451,459,481,487,510,514,517,520,522,532,535,538,542,548,552,556,561,566,578,583,584,594,600,602,603,617,618,625,628,631,633,637,638,644,649,656,660,666,670,682,685,692,704,709,712,719,722,730,744,750,757,765,780,786,789,790,793,799,807,809,813,816,832,840,842,847,856,863,866,872,875,885,893,896,900,902,905,911,920,934,938,948,956,966,971,976,987,997,1004,1007,1010,1017,1026,1034,1055,1064,1072,1075,1078,1085,1116,1119,1128,1129,1134,1137,1138,1139,1142,1157,1167,1172,1178,1181,1186,1229,1242,1253,1254,1267,1270,1272,1275,1276,1279,1282,1286,1289,1295,1298,1308,1309,1318,1324,1325,1339,1346,1347,1356,1367,1376,1382,1387,1395,1399,1426,1443,1447,1450,1461,1462,1477,1478,1493,1495,1502,1513,1519,1521,1522,1527,1531,1536,1539,1543,1565,1569,1570,1584,1598,1604,1608,1610,1611,1630,1633,1662,1665,1675,1677,1699,1701,1702,1705,1730,1736,1738,1739,1741,1758,1770,1782,1805,1821,1823,1840,1849,1867,1875,1885,1906,1914,1920,1921,1923,1926,1929,1937,1948,1961,1977,1978,1992,2019,2021,2027,2028,2031,2037,2039,2042,2050,2052,2054,2057,2079,2080,2093,2096,2112,2114,2122,2123,2125,2153,2160,2179,2182,2184,2186,2198,2203,2208,2212,2215,2222,2242,2249,2251,2259,2283,2285,2300,2318,2326,2328,2333,2347,2364,2367,2374,2379,2380,2384,2385,2389,2390,2393,2412,2415,2441,2444,2447,2450,2454,2462,2465,2470,2476,2477,2481,2491,2495,2497,2498,2502,2503,2507,2518,2522,2532,2536,2539,2540,2541,2546,2547,2548,2554,2563,2565,2571,2573,2577,2593,2598,2613,2614,2629,2644,2648,2649,2655,2661,2670,2671,2674,2676,2680,2684,2690,2693,2701,2702,2705,2720,2721,2739,2757,2773,2777,2795,2796,2810,2825,2837,2844,2849,2857,2863,2865,2869,2880,2884,2886,2889,2893,2896,2910,2924,2925,2929,2945,2951,2959,2961,2987,2991,2998,3014,3020,3025,3031,3050,3052,3069,3070,3075,3076,3080,3086,3089,3108,3117,3123,3136,3147,3150,3169,3190,3196,3198,3228,3236,3242,3250,3254,3266,3268,3271,3279,3300,3303,3317,3331,3334,3343,3348,3349,3358,3376,3377,3380,3388,3394,3399,3415,3420,3431,3433,3434,3437,3449,3451,3462,3464,3474,3487,3490,3500,3509,3511,3527,3528,3561,3572,3580,3584,3601,3612,3614,3616,3629,3641,3649,3656,3659,3672,3677,3683,3685,3706,3707,3713,3719,3727,3734,3737,3747,3750,3752,3756,3766,3770,3774,3788,3805,3816,3820,3822,3827,3846,3868,3878,3888,3902,3912,3914,3923,3953,3954,3955,3960,3968,3974,3977,3980,3987,4000,4007,4009,4010,4020,4021,4022,4035,4041,4047,4055,4060,4074,4076,4091,4095,4100,4128,4134,4139,4142,4148,4165,4170,4176,4195,4198,4203,4208,4209,4213,4214,4215,4228,4231,4236,4238,4239,4246,4248,4251,4263,4267,4268,4277,4284,4286,4299,4333,4368,4372,4382,4383,4384,4389,4391,4395,4404,4420,4424,4427,4436,4439,4449,4452,4464,4465,4477,4479,4480,4483,4485,4489,4491,4512,4519,4521,4522,4524,4529,4531,4533,4540,4545,4546,4552,4555,4564,4576,4577,4581,4582,4588,4591,4598,4601,4604,4627,4631,4639,4645,4649,4653,4655,4657,4665,4670,4685,4689,4709,4720,4728,4729,4734,4743,4744,4748,4757,4767,4768,4775,4776,4798,4799,4806,4809,4810,4811,4823,4835,4839,4842,4860,4868,4870,4884,4885,4886,4900,4903,4906,4930,4936,4937,4938,4943,4944,4952,4963,4968,4977,4984,4987,4995,4997,5004,5008,5021,5029,5030,5034,5041,5045,5046,5087,5094,5096,5107,5117,5118,5126,5133,5136,5138,5146,5150,5156,5157,5175,5176,5194,5199,5204,5206,5221,5231,5237,5245,5252,5272,5282,5290,5292,5306,5307,5314,5316,5321,5323,5332,5341,5342,5343,5346,5347,5353,5359,5361,5365,5366,5367,5372,5373],"all_other_profiles_tied":false,"n_candidates":755,"old_strict_candidate_ids":["SIG_ccf5c5193123"],"old_new_strict_candidate_set_equal":false,"new_best_outside_old_nearest":true},{"profile":3695,"score":7.1484149594397675,"candidate_indices":[0,13,38,45,50,64,68,73,74,77,84,90,110,115,118,119,127,128,145,155,162,163,183,186,197,201,211,249,251,261,264,268,271,275,277,281,285,308,322,339,343,346,349,351,359,361,365,377,385,386,391,394,395,402,407,416,426,434,458,459,467,481,486,487,498,506,510,520,522,528,530,535,536,540,552,556,559,561,566,575,578,583,584,593,625,626,640,649,650,655,660,666,670,672,682,685,691,692,702,718,719,763,768,777,780,789,793,803,809,811,813,832,840,842,847,851,856,863,864,866,872,875,885,893,896,909,920,932,957,971,980,987,990,1010,1019,1026,1032,1055,1064,1070,1072,1075,1078,1084,1096,1097,1109,1116,1128,1131,1133,1138,1139,1140,1142,1165,1167,1171,1172,1178,1181,1188,1195,1228,1238,1253,1259,1267,1270,1279,1286,1289,1314,1320,1334,1340,1343,1346,1351,1352,1356,1376,1382,1387,1399,1407,1415,1427,1430,1431,1444,1458,1470,1477,1480,1493,1502,1513,1515,1522,1527,1531,1539,1563,1565,1573,1589,1592,1600,1604,1610,1611,1613,1627,1636,1648,1652,1653,1665,1693,1705,1711,1722,1728,1736,1738,1741,1758,1770,1776,1782,1785,1804,1821,1823,1840,1849,1852,1867,1875,1880,1906,1914,1922,1929,1935,1937,1948,1950,1961,1990,1997,1999,2021,2039,2042,2052,2054,2057,2079,2080,2096,2098,2102,2110,2122,2123,2132,2142,2153,2166,2182,2186,2203,2208,2215,2219,2259,2263,2275,2283,2285,2290,2297,2300,2303,2312,2320,2324,2325,2326,2335,2343,2344,2345,2346,2356,2364,2367,2379,2385,2389,2393,2405,2412,2414,2419,2422,2441,2448,2452,2465,2470,2474,2481,2491,2495,2498,2502,2503,2505,2511,2532,2541,2547,2551,2553,2554,2564,2565,2572,2573,2580,2587,2593,2606,2609,2613,2614,2623,2632,2637,2644,2647,2648,2655,2659,2661,2663,2671,2674,2676,2680,2684,2693,2702,2705,2721,2731,2739,2749,2755,2760,2773,2793,2810,2822,2825,2844,2847,2849,2863,2865,2873,2883,2886,2889,2893,2895,2905,2914,2929,2945,2951,2959,2961,2968,2975,2987,2991,3000,3004,3021,3025,3031,3036,3050,3052,3056,3058,3071,3075,3076,3080,3086,3094,3107,3117,3121,3123,3129,3136,3137,3138,3171,3172,3175,3183,3190,3203,3208,3213,3235,3244,3279,3284,3286,3295,3300,3317,3334,3349,3350,3363,3380,3383,3384,3399,3405,3415,3418,3421,3431,3433,3434,3442,3455,3462,3464,3474,3479,3483,3490,3509,3511,3516,3518,3524,3528,3542,3555,3561,3570,3580,3584,3601,3612,3614,3616,3629,3630,3642,3656,3677,3684,3685,3687,3688,3703,3706,3707,3709,3713,3715,3719,3723,3725,3737,3738,3741,3752,3756,3762,3766,3786,3788,3789,3793,3797,3800,3802,3805,3816,3817,3820,3821,3828,3857,3859,3874,3878,3879,3888,3902,3911,3913,3915,3923,3953,3954,3971,3978,3987,3994,3997,4007,4009,4015,4021,4032,4055,4076,4095,4122,4127,4134,4138,4139,4150,4167,4176,4177,4189,4195,4198,4214,4215,4219,4228,4231,4236,4239,4246,4248,4264,4268,4276,4277,4284,4291,4296,4299,4303,4317,4333,4356,4360,4368,4383,4384,4389,4391,4399,4404,4418,4421,4427,4436,4439,4449,4460,4472,4474,4482,4483,4489,4491,4495,4507,4512,4515,4519,4531,4533,4545,4555,4564,4577,4581,4582,4605,4627,4631,4639,4655,4665,4669,4687,4689,4697,4699,4708,4709,4729,4734,4738,4741,4743,4744,4753,4757,4775,4799,4808,4811,4820,4821,4823,4842,4856,4864,4885,4900,4920,4936,4937,4938,4942,4943,4944,4963,4968,4969,4977,4982,4984,4988,4995,4997,5004,5008,5020,5021,5030,5045,5068,5107,5120,5126,5131,5133,5136,5151,5175,5195,5204,5206,5239,5240,5254,5272,5290,5307,5312,5319,5323,5326,5332,5341,5343,5347,5353,5358,5359,5365,5366,5367,5372,5373],"all_other_profiles_tied":false,"n_candidates":689,"old_strict_candidate_ids":["SIG_217290d0b1b7","SIG_5d8b0131bada","SIG_fd087748229b"],"old_new_strict_candidate_set_equal":false,"new_best_outside_old_nearest":true},{"profile":3696,"score":10.647352727427519,"candidate_indices":[45,263,355,487,510,976,987,1064,1072,1270,1346,1356,1527,1611,1821,2057,2300,2374,2385,2389,2465,2481,2498,2502,2554,2825,2889,2987,3069,3228,3405,3489,3509,3629,3703,3752,3766,3817,3902,4009,4021,4039,4100,4239,4246,4368,4383,4395,4404,4533,4627,4874,4930,4936,4937,4963,4997,5136,5160,5307,5323,5341],"all_other_profiles_tied":false,"n_candidates":62,"old_strict_candidate_ids":["SIG_5833046babf5","SIG_fba6abfd49c4"],"old_new_strict_candidate_set_equal":false,"new_best_outside_old_nearest":true},{"profile":3697,"score":5.214757869348703,"candidate_indices":[0,11,26,30,31,34,45,50,52,64,65,72,73,74,84,92,96,99,102,103,106,110,124,127,140,143,145,147,156,162,172,182,183,192,210,211,224,234,246,248,263,264,266,268,271,275,277,280,281,285,292,295,299,301,302,304,307,312,320,323,339,341,342,346,349,351,355,359,361,365,377,378,379,381,385,391,392,403,411,416,422,426,434,437,459,466,467,474,481,486,487,489,498,514,516,520,522,528,529,532,535,536,538,545,556,561,566,578,583,584,596,600,601,610,618,621,625,627,628,629,631,640,644,649,660,668,696,704,719,720,722,725,728,735,741,743,755,756,757,768,780,786,792,793,794,800,803,807,809,810,811,813,816,831,832,840,842,847,851,856,866,872,875,877,884,885,901,905,906,907,911,920,928,937,938,941,942,944,952,956,966,970,971,976,980,982,983,987,1004,1010,1026,1029,1032,1033,1055,1061,1063,1064,1065,1066,1070,1072,1073,1075,1079,1097,1098,1099,1102,1105,1116,1119,1122,1124,1126,1129,1131,1137,1138,1139,1142,1143,1156,1157,1160,1172,1178,1180,1181,1186,1188,1190,1192,1195,1228,1229,1242,1249,1250,1253,1261,1267,1270,1275,1279,1289,1295,1298,1307,1309,1318,1320,1324,1325,1327,1345,1346,1351,1356,1358,1362,1368,1369,1370,1376,1382,1385,1392,1394,1395,1397,1399,1400,1401,1411,1412,1415,1424,1426,1433,1447,1449,1454,1462,1463,1468,1474,1480,1481,1489,1490,1493,1495,1501,1502,1504,1506,1513,1519,1521,1522,1527,1539,1565,1570,1578,1582,1584,1598,1601,1603,1604,1605,1608,1611,1630,1652,1665,1701,1704,1705,1709,1710,1719,1736,1737,1739,1741,1750,1754,1755,1758,1767,1770,1782,1785,1788,1805,1811,1812,1821,1823,1824,1825,1826,1840,1846,1848,1850,1854,1858,1866,1867,1870,1871,1874,1875,1881,1885,1886,1906,1907,1910,1914,1916,1923,1926,1927,1929,1937,1940,1948,1950,1952,1961,1971,1977,1984,1992,1993,2004,2019,2021,2022,2027,2028,2039,2042,2043,2050,2051,2052,2054,2057,2064,2079,2080,2083,2089,2096,2100,2107,2117,2119,2122,2125,2129,2131,2153,2156,2166,2171,2173,2175,2179,2184,2186,2188,2189,2195,2203,2208,2211,2217,2222,2232,2234,2235,2237,2240,2242,2246,2249,2250,2263,2277,2278,2283,2288,2290,2300,2312,2318,2319,2324,2326,2327,2328,2341,2347,2359,2364,2367,2370,2371,2379,2383,2385,2389,2393,2404,2405,2407,2412,2415,2418,2420,2423,2432,2434,2441,2444,2447,2454,2455,2461,2465,2471,2474,2476,2481,2491,2498,2502,2503,2507,2514,2516,2522,2532,2536,2539,2540,2541,2542,2543,2547,2548,2552,2554,2560,2565,2570,2571,2593,2600,2606,2613,2614,2622,2629,2630,2644,2648,2649,2654,2655,2657,2663,2667,2669,2671,2672,2674,2680,2681,2682,2684,2698,2700,2701,2702,2705,2709,2739,2744,2749,2762,2773,2774,2793,2794,2810,2811,2817,2825,2831,2834,2844,2847,2849,2851,2863,2865,2869,2871,2880,2884,2886,2889,2893,2896,2910,2916,2924,2929,2945,2948,2951,2952,2956,2959,2961,2963,2969,2987,2991,2995,2996,2997,3020,3022,3025,3031,3035,3036,3040,3046,3050,3052,3056,3060,3061,3063,3069,3070,3075,3076,3077,3081,3094,3100,3108,3111,3117,3129,3134,3136,3144,3148,3162,3166,3169,3190,3206,3214,3217,3228,3235,3236,3237,3261,3268,3275,3278,3279,3286,3294,3300,3302,3316,3321,3325,3326,3327,3331,3334,3335,3343,3348,3349,3375,3378,3380,3385,3387,3388,3392,3394,3399,3403,3407,3415,3417,3423,3426,3431,3433,3435,3437,3442,3449,3451,3455,3462,3464,3470,3474,3487,3490,3492,3509,3511,3524,3532,3542,3545,3549,3552,3561,3566,3570,3572,3578,3580,3581,3582,3592,3601,3612,3614,3616,3629,3631,3638,3641,3642,3652,3658,3665,3672,3675,3683,3685,3694,3706,3707,3713,3719,3727,3734,3737,3738,3752,3756,3762,3766,3768,3782,3788,3790,3802,3807,3816,3820,3821,3822,3826,3827,3829,3846,3862,3876,3878,3888,3890,3902,3903,3908,3912,3913,3920,3923,3944,3953,3954,3955,3960,3971,3974,3977,3978,3980,3981,3985,3987,3989,4000,4007,4009,4011,4015,4020,4021,4022,4028,4041,4046,4055,4066,4074,4076,4081,4091,4095,4099,4100,4103,4106,4118,4127,4131,4134,4136,4138,4139,4142,4155,4158,4164,4165,4173,4176,4178,4184,4195,4198,4209,4214,4215,4219,4221,4227,4228,4231,4236,4239,4240,4243,4246,4251,4253,4263,4267,4268,4272,4277,4284,4286,4287,4297,4300,4315,4326,4347,4348,4353,4368,4376,4383,4385,4387,4391,4395,4399,4404,4405,4417,4420,4421,4426,4427,4436,4438,4439,4441,4449,4452,4453,4465,4468,4481,4489,4491,4492,4507,4510,4512,4519,4521,4522,4524,4531,4533,4540,4545,4549,4555,4559,4576,4577,4582,4583,4588,4591,4596,4598,4612,4618,4619,4628,4630,4631,4639,4643,4644,4645,4649,4654,4656,4665,4674,4680,4683,4684,4685,4689,4705,4708,4709,4712,4716,4719,4729,4734,4743,4744,4752,4757,4771,4775,4785,4787,4789,4793,4812,4820,4821,4823,4834,4842,4846,4856,4866,4868,4870,4871,4885,4886,4900,4902,4903,4910,4924,4930,4936,4937,4938,4942,4943,4963,4968,4977,4981,4984,4995,4997,5003,5004,5005,5008,5010,5013,5014,5028,5034,5035,5041,5042,5045,5046,5052,5065,5071,5074,5079,5080,5082,5084,5091,5095,5107,5112,5117,5118,5122,5126,5133,5138,5143,5146,5156,5157,5174,5175,5176,5178,5179,5188,5199,5204,5205,5206,5215,5221,5222,5223,5224,5225,5226,5227,5233,5238,5239,5260,5272,5289,5290,5291,5299,5307,5316,5323,5326,5329,5330,5331,5332,5341,5343,5346,5347,5349,5353,5355,5357,5359,5361,5366,5367,5372,5373],"all_other_profiles_tied":false,"n_candidates":1032,"old_strict_candidate_ids":["SIG_17c58bbd0b9f","SIG_54ea97d33152","SIG_b461e38519e0","SIG_e147eb6c1304"],"old_new_strict_candidate_set_equal":false,"new_best_outside_old_nearest":true},{"profile":3698,"score":13.279474150641931,"candidate_indices":[264,856,866,1072,1346,2680,2929,3025,3279,3509,3953,4512,4519,5133],"all_other_profiles_tied":false,"n_candidates":14,"old_strict_candidate_ids":["SIG_05755a151083","SIG_922ab45f4272"],"old_new_strict_candidate_set_equal":false,"new_best_outside_old_nearest":true},{"profile":3699,"score":14.088911517579982,"candidate_indices":[584,1172,1701,1754,2027,2057,2389,2498,2614,2825,3025,3190,3462,3580,3756,3953,3955,3974,3987,4076,4236,4239,4404,4545,5045,5341],"all_other_profiles_tied":false,"n_candidates":26,"old_strict_candidate_ids":["SIG_900235909121"],"old_new_strict_candidate_set_equal":false,"new_best_outside_old_nearest":true},{"profile":3700,"score":7.865322974387188,"candidate_indices":[0,45,49,50,52,64,73,75,145,162,209,224,264,268,271,280,281,359,365,377,379,385,391,459,486,487,528,532,552,561,603,631,638,640,644,649,660,670,704,719,755,793,795,809,840,850,856,866,885,905,976,999,1010,1026,1064,1072,1075,1078,1105,1116,1122,1137,1172,1181,1195,1205,1254,1270,1282,1289,1318,1346,1369,1387,1415,1426,1431,1444,1477,1478,1502,1524,1527,1565,1598,1604,1611,1662,1669,1758,1821,1840,1867,1929,1937,1940,1948,1977,1992,1999,2027,2039,2052,2054,2057,2080,2083,2096,2123,2159,2160,2186,2208,2233,2236,2297,2300,2324,2326,2333,2364,2367,2379,2389,2412,2415,2441,2448,2454,2465,2491,2498,2541,2554,2565,2648,2655,2671,2680,2749,2757,2773,2810,2825,2849,2884,2885,2889,2893,2929,2945,2951,2961,3025,3056,3069,3086,3107,3228,3261,3279,3281,3300,3325,3380,3391,3399,3415,3462,3464,3474,3490,3509,3528,3601,3612,3629,3685,3706,3788,3790,3800,3802,3805,3820,3846,3868,3902,3923,3953,4009,4020,4021,4022,4041,4074,4100,4108,4134,4139,4155,4165,4176,4195,4209,4231,4239,4268,4277,4284,4317,4368,4383,4404,4439,4452,4499,4512,4518,4519,4531,4533,4545,4546,4577,4627,4645,4665,4687,4709,4728,4729,4734,4743,4757,4775,4811,4820,4823,4827,4839,4868,4900,4906,4930,4936,4937,4938,4942,4968,4977,4984,4997,5045,5065,5107,5117,5118,5126,5133,5138,5147,5175,5176,5204,5206,5221,5323,5341,5343,5347,5359,5373],"all_other_profiles_tied":false,"n_candidates":273,"old_strict_candidate_ids":["SIG_12e63b95535d","SIG_37a7c5957932"],"old_new_strict_candidate_set_equal":false,"new_best_outside_old_nearest":true},{"profile":3701,"score":6.225931056404522,"candidate_indices":[0,31,38,45,50,52,62,64,68,73,74,77,84,109,110,127,143,145,162,163,182,188,201,209,246,263,266,268,271,281,285,320,341,342,346,351,355,359,361,365,377,378,379,385,391,392,426,434,451,456,481,487,509,510,515,517,520,522,535,538,542,556,561,566,578,583,584,594,618,625,631,644,649,660,670,678,704,709,712,719,722,744,780,789,790,793,809,816,832,840,842,856,863,866,872,875,885,896,900,905,911,920,948,956,971,976,984,987,997,1004,1007,1010,1017,1055,1057,1064,1072,1075,1078,1116,1119,1129,1137,1138,1139,1142,1172,1178,1181,1229,1242,1253,1267,1270,1275,1279,1286,1289,1309,1318,1340,1346,1356,1376,1382,1387,1395,1399,1426,1495,1502,1507,1513,1519,1522,1527,1539,1584,1598,1604,1608,1610,1611,1665,1699,1701,1705,1736,1738,1739,1741,1757,1758,1782,1821,1840,1864,1875,1906,1914,1926,1929,1937,1948,1961,1992,2021,2027,2039,2042,2052,2054,2057,2079,2080,2096,2103,2114,2122,2123,2125,2153,2184,2186,2199,2203,2208,2215,2242,2251,2259,2285,2300,2326,2364,2367,2374,2379,2385,2389,2392,2393,2412,2415,2419,2441,2444,2447,2454,2465,2481,2491,2495,2498,2502,2536,2539,2541,2547,2548,2550,2554,2563,2565,2571,2573,2577,2593,2613,2614,2629,2644,2648,2655,2661,2670,2671,2674,2676,2680,2693,2701,2702,2705,2720,2773,2810,2825,2844,2849,2863,2865,2869,2880,2884,2886,2889,2893,2910,2924,2929,2945,2951,2959,2961,2987,2991,2998,3025,3031,3050,3069,3075,3076,3080,3086,3136,3190,3228,3250,3268,3279,3300,3317,3334,3349,3358,3380,3388,3394,3399,3415,3433,3449,3462,3464,3487,3490,3509,3511,3519,3527,3528,3550,3561,3580,3601,3612,3629,3656,3672,3685,3706,3707,3713,3719,3727,3734,3737,3741,3750,3752,3756,3766,3788,3805,3820,3846,3859,3888,3902,3923,3932,3953,3954,3960,3974,3980,3987,4000,4007,4009,4020,4021,4022,4041,4055,4074,4076,4095,4100,4134,4139,4142,4159,4165,4170,4176,4198,4214,4215,4231,4236,4239,4246,4248,4268,4277,4284,4286,4290,4319,4324,4333,4368,4377,4382,4383,4389,4391,4395,4404,4416,4420,4427,4436,4439,4449,4452,4464,4483,4489,4491,4512,4519,4521,4522,4524,4531,4533,4540,4545,4546,4552,4555,4577,4581,4582,4588,4601,4627,4631,4639,4645,4649,4655,4665,4689,4704,4709,4720,4728,4729,4734,4743,4744,4757,4768,4775,4806,4809,4811,4823,4839,4842,4860,4865,4868,4870,4885,4889,4900,4930,4936,4937,4938,4943,4963,4968,4977,4984,4995,4997,5004,5024,5034,5041,5045,5057,5094,5096,5107,5117,5118,5126,5133,5136,5152,5156,5157,5175,5176,5199,5204,5206,5221,5272,5290,5306,5307,5321,5323,5332,5341,5343,5347,5353,5358,5359,5366,5367,5373],"all_other_profiles_tied":false,"n_candidates":512,"old_strict_candidate_ids":["SIG_46013b00f8e2"],"old_new_strict_candidate_set_equal":false,"new_best_outside_old_nearest":true},{"profile":3702,"score":8.534900427273913,"candidate_indices":[45,50,64,68,110,145,156,266,271,281,306,339,341,342,359,365,391,443,451,527,559,561,596,631,632,644,649,656,660,692,704,709,743,793,807,816,863,866,885,904,905,920,954,997,1010,1072,1083,1122,1129,1167,1172,1177,1246,1275,1289,1304,1339,1346,1356,1376,1389,1477,1502,1527,1539,1584,1598,1604,1700,1705,1758,1788,1840,1875,1929,1948,1961,1982,2052,2079,2080,2122,2123,2125,2175,2208,2240,2326,2412,2441,2444,2478,2491,2498,2502,2527,2539,2554,2565,2600,2614,2648,2655,2661,2680,2693,2702,2739,2744,2747,2773,2796,2834,2844,2849,2865,2893,2951,3025,3064,3069,3136,3190,3220,3268,3300,3310,3317,3333,3349,3394,3405,3409,3415,3418,3431,3462,3464,3490,3509,3511,3561,3584,3601,3612,3629,3672,3675,3685,3737,3741,3752,3756,3788,3799,3802,3889,3913,3923,3934,3953,3980,3992,4009,4015,4021,4022,4074,4156,4176,4214,4219,4231,4268,4277,4284,4368,4383,4404,4427,4509,4512,4519,4533,4545,4549,4555,4582,4591,4627,4637,4665,4687,4729,4743,4757,4811,4839,4847,4864,4930,4937,4942,4984,4987,5004,5045,5065,5078,5080,5126,5159,5172,5286,5323,5341,5343,5346,5347,5348,5359],"all_other_profiles_tied":false,"n_candidates":221,"old_strict_candidate_ids":["SIG_366466ce6d5f","SIG_9ef609c13ef3"],"old_new_strict_candidate_set_equal":false,"new_best_outside_old_nearest":true},{"profile":3703,"score":16.204730433551102,"candidate_indices":[1356,2869,3462,3474,3509,3629,4439,4533],"all_other_profiles_tied":false,"n_candidates":8,"old_strict_candidate_ids":["SIG_b272ad9d9dc6"],"old_new_strict_candidate_set_equal":false,"new_best_outside_old_nearest":true},{"profile":3704,"score":9.075425873742624,"candidate_indices":[0,45,50,64,74,110,127,145,201,239,268,271,281,285,295,355,359,377,379,391,426,434,459,481,487,522,552,561,644,653,660,670,685,723,793,832,840,856,866,875,885,896,905,976,1010,1064,1066,1072,1075,1078,1137,1138,1172,1178,1181,1253,1261,1289,1298,1318,1346,1376,1395,1399,1400,1426,1502,1527,1539,1604,1607,1611,1701,1705,1736,1741,1840,1875,1948,1950,1978,2027,2079,2080,2096,2156,2165,2208,2242,2296,2300,2326,2364,2385,2389,2412,2415,2444,2448,2465,2466,2491,2498,2539,2541,2554,2565,2593,2614,2648,2655,2661,2680,2693,2773,2793,2844,2884,2889,2893,2945,2951,2961,2991,3010,3025,3050,3052,3069,3136,3140,3190,3279,3300,3317,3380,3464,3490,3509,3601,3612,3641,3672,3685,3703,3752,3756,3766,3788,3800,3820,3923,3929,3953,3968,3970,3974,3987,4000,4009,4021,4022,4055,4127,4134,4139,4193,4231,4236,4239,4263,4268,4277,4333,4368,4383,4391,4395,4399,4404,4418,4427,4464,4480,4491,4493,4507,4512,4533,4545,4546,4555,4577,4665,4674,4709,4729,4734,4743,4744,4775,4806,4811,4900,4936,4938,4942,4943,4963,4968,4984,4992,4997,5004,5117,5133,5206,5221,5323,5332,5341,5343,5347,5359,5366,5367,5373],"all_other_profiles_tied":false,"n_candidates":227,"old_strict_candidate_ids":["SIG_9048ed4b0439"],"old_new_strict_candidate_set_equal":false,"new_best_outside_old_nearest":true},{"profile":3705,"score":8.720686191142805,"candidate_indices":[0,5,45,50,52,64,74,110,127,145,201,231,239,246,250,268,271,281,285,307,313,326,342,351,355,359,377,379,391,426,434,459,460,472,481,487,498,519,522,552,561,595,631,632,644,653,660,670,685,703,704,723,744,785,790,792,793,832,840,856,866,875,885,896,905,976,997,1010,1026,1036,1055,1064,1066,1072,1073,1075,1078,1137,1138,1156,1162,1172,1178,1180,1181,1253,1289,1298,1318,1339,1346,1362,1376,1387,1395,1397,1399,1400,1426,1430,1444,1495,1502,1513,1521,1527,1536,1539,1544,1556,1569,1604,1611,1636,1662,1701,1703,1705,1736,1741,1782,1788,1840,1875,1906,1926,1940,1948,1950,1961,1978,2017,2021,2027,2031,2039,2052,2079,2080,2096,2097,2107,2156,2165,2208,2212,2215,2242,2251,2296,2300,2326,2337,2364,2379,2385,2389,2398,2412,2415,2444,2448,2465,2491,2495,2498,2517,2532,2539,2541,2547,2554,2565,2572,2593,2614,2648,2655,2660,2661,2663,2680,2691,2693,2728,2753,2773,2793,2806,2830,2844,2849,2863,2865,2884,2889,2893,2945,2951,2961,2991,3010,3025,3050,3052,3056,3069,3075,3108,3117,3136,3172,3190,3230,3279,3299,3300,3317,3363,3380,3427,3433,3435,3464,3490,3509,3572,3601,3612,3616,3641,3672,3685,3703,3719,3734,3752,3756,3766,3788,3800,3802,3816,3820,3822,3846,3923,3929,3953,3960,3968,3974,3987,3992,4000,4009,4021,4022,4055,4127,4134,4139,4185,4219,4231,4236,4239,4262,4263,4268,4277,4317,4333,4339,4362,4368,4381,4383,4391,4395,4399,4404,4418,4427,4430,4453,4464,4480,4491,4493,4507,4512,4533,4540,4545,4546,4550,4555,4577,4582,4617,4627,4665,4674,4685,4709,4729,4734,4743,4744,4757,4761,4769,4775,4779,4806,4811,4839,4842,4885,4900,4902,4906,4923,4936,4938,4942,4943,4963,4968,4984,4997,5004,5068,5096,5117,5133,5136,5145,5199,5206,5208,5221,5226,5307,5323,5326,5332,5341,5343,5346,5347,5359,5366,5367,5373],"all_other_profiles_tied":false,"n_candidates":356,"old_strict_candidate_ids":["SIG_8c7f905bcf08"],"old_new_strict_candidate_set_equal":false,"new_best_outside_old_nearest":true},{"profile":3706,"score":21.60118617524547,"candidate_indices":[4379],"all_other_profiles_tied":false,"n_candidates":1,"old_strict_candidate_ids":["SIG_d9e60c2e644f"],"old_new_strict_candidate_set_equal":false,"new_best_outside_old_nearest":true},{"profile":3707,"score":16.312838916650318,"candidate_indices":[271,584,1072,1356,1539,1584,2614,3349,3509,4900,4936,5126],"all_other_profiles_tied":false,"n_candidates":12,"old_strict_candidate_ids":["SIG_ad5df6128e26"],"old_new_strict_candidate_set_equal":false,"new_best_outside_old_nearest":true},{"profile":3708,"score":13.02992273469207,"candidate_indices":[145,156,266,365,520,670,743,809,875,952,976,1004,1010,1072,1180,1195,1267,1275,1400,1522,1937,2027,2153,2156,2184,2277,2393,2502,2541,2834,2987,3025,3035,3050,3056,3278,3300,3542,3592,3612,3685,3953,4055,4404,4709,4885,4937,5004,5341],"all_other_profiles_tied":false,"n_candidates":49,"old_strict_candidate_ids":["SIG_4c702c95cce2"],"old_new_strict_candidate_set_equal":false,"new_best_outside_old_nearest":true},{"profile":3709,"score":10.00671838118452,"candidate_indices":[45,50,64,68,77,84,110,127,143,186,201,263,281,285,341,365,377,379,391,467,487,522,532,578,584,594,625,640,644,649,655,692,719,722,744,780,786,793,799,809,813,832,851,863,866,885,896,971,976,1010,1017,1019,1064,1070,1072,1075,1138,1172,1253,1270,1279,1286,1289,1295,1325,1339,1343,1346,1351,1356,1376,1382,1399,1419,1426,1430,1444,1470,1527,1539,1565,1604,1608,1611,1705,1741,1758,1821,1840,1875,1891,1906,1948,2027,2052,2054,2079,2080,2096,2110,2112,2122,2186,2203,2208,2300,2318,2326,2364,2367,2385,2389,2393,2405,2412,2415,2441,2444,2465,2481,2491,2495,2498,2502,2532,2536,2539,2541,2614,2647,2648,2655,2661,2671,2674,2680,2684,2702,2810,2865,2869,2886,2945,2951,2961,3025,3036,3050,3052,3069,3076,3228,3250,3279,3300,3349,3380,3388,3415,3421,3442,3462,3464,3509,3561,3580,3601,3656,3677,3685,3756,3788,3800,3820,3878,3923,3953,3955,3974,3987,4000,4007,4009,4022,4055,4074,4076,4198,4231,4236,4239,4246,4251,4267,4277,4284,4360,4383,4404,4427,4436,4449,4472,4480,4512,4522,4531,4533,4545,4546,4555,4564,4582,4729,4734,4806,4900,4936,4937,4938,4942,4968,4984,4995,4997,5021,5030,5045,5133,5175,5199,5206,5237,5314,5323,5332,5341,5343,5347,5353,5359,5367,5373],"all_other_profiles_tied":false,"n_candidates":243,"old_strict_candidate_ids":["SIG_84af309213ff"],"old_new_strict_candidate_set_equal":false,"new_best_outside_old_nearest":true},{"profile":3710,"score":12.319673449871186,"candidate_indices":[64,147,194,644,781,786,809,885,1181,1579,1604,1611,1705,1961,2063,2080,2614,2702,2762,3052,3094,3465,3804,3923,4009,4100,4139,4427,5192,5307,5373],"all_other_profiles_tied":false,"n_candidates":31,"old_strict_candidate_ids":[]},{"profile":3711,"score":17.905723306653996,"candidate_indices":[1369,1875],"all_other_profiles_tied":false,"n_candidates":2,"old_strict_candidate_ids":["SIG_0c0afdc0af9e","SIG_1725785eac81","SIG_54e371318efb","SIG_5e7a8a279c23","SIG_6870513319da","SIG_7c490baafb89"],"old_new_strict_candidate_set_equal":false,"new_best_outside_old_nearest":true},{"profile":3712,"score":7.9281341716088605,"candidate_indices":[0,17,31,45,64,74,79,84,109,110,127,143,145,201,213,271,281,285,339,341,349,355,359,365,377,378,379,391,392,434,437,459,481,487,522,556,561,566,578,584,627,640,644,649,656,660,670,672,685,709,722,730,768,780,788,789,793,811,813,816,832,840,842,856,866,875,885,891,896,913,987,996,1010,1017,1018,1046,1066,1072,1075,1098,1134,1137,1138,1172,1178,1181,1186,1253,1286,1289,1293,1298,1324,1325,1346,1351,1356,1376,1382,1395,1399,1400,1471,1502,1522,1527,1539,1584,1598,1604,1611,1665,1701,1705,1708,1729,1736,1738,1741,1758,1821,1840,1867,1875,1912,1929,1935,1977,2023,2025,2027,2042,2057,2079,2080,2096,2122,2125,2182,2208,2296,2300,2326,2364,2374,2385,2405,2412,2415,2441,2444,2447,2450,2465,2466,2491,2498,2502,2536,2539,2541,2554,2565,2577,2598,2614,2629,2648,2655,2657,2661,2676,2680,2693,2702,2739,2755,2761,2762,2773,2810,2825,2839,2844,2869,2886,2889,2893,2900,2920,2924,2945,2951,2959,2961,2987,3025,3031,3050,3052,3069,3076,3094,3138,3190,3199,3212,3250,3280,3300,3317,3349,3369,3380,3462,3464,3490,3509,3511,3527,3561,3580,3601,3612,3629,3672,3685,3703,3706,3707,3748,3752,3756,3766,3788,3800,3805,3813,3820,3876,3923,3953,3955,3968,3974,3984,3987,4000,4009,4010,4021,4022,4032,4055,4076,4100,4139,4170,4176,4198,4214,4220,4239,4246,4263,4268,4277,4284,4326,4368,4383,4395,4404,4420,4427,4439,4449,4464,4480,4491,4492,4499,4507,4512,4533,4545,4555,4605,4629,4631,4674,4687,4709,4729,4734,4743,4744,4775,4806,4811,4823,4868,4932,4936,4937,4938,4942,4943,4963,4968,4984,4992,4997,5004,5021,5045,5065,5106,5117,5118,5126,5131,5133,5138,5157,5175,5176,5177,5179,5204,5206,5221,5272,5280,5306,5323,5332,5341,5343,5347,5359,5367,5373],"all_other_profiles_tied":false,"n_candidates":343,"old_strict_candidate_ids":["SIG_f259c9ab4da7"],"old_new_strict_candidate_set_equal":false,"new_best_outside_old_nearest":true},{"profile":3713,"score":17.36618762660011,"candidate_indices":[201,361,813,1840,2156,2208,2465,2498,2987,3190,4009,4074,4368,4483,4649],"all_other_profiles_tied":false,"n_candidates":15,"old_strict_candidate_ids":["SIG_7df3b70756d4"],"old_new_strict_candidate_set_equal":false,"new_best_outside_old_nearest":true},{"profile":3714,"score":12.55867220779617,"candidate_indices":[38,145,156,266,365,510,520,562,670,698,712,743,809,875,952,976,1004,1007,1010,1072,1180,1195,1267,1275,1400,1522,1937,1981,2027,2153,2156,2184,2187,2230,2277,2393,2502,2541,2834,2987,3025,3027,3035,3050,3278,3300,3406,3542,3586,3592,3612,3685,3708,3815,3863,3953,4055,4324,4382,4404,4709,4806,4817,4885,4937,5004,5168,5341],"all_other_profiles_tied":false,"n_candidates":68,"old_strict_candidate_ids":["SIG_3dcbe0bc2555"],"old_new_strict_candidate_set_equal":false,"new_best_outside_old_nearest":true},{"profile":3715,"score":11.338369743674594,"candidate_indices":[45,50,64,84,145,162,285,339,346,359,391,455,481,522,556,566,584,640,649,660,777,885,896,1010,1026,1064,1072,1078,1133,1139,1142,1172,1253,1267,1270,1320,1346,1399,1430,1477,1502,1513,1539,1604,1648,1736,1821,1840,1867,1914,1937,1948,1961,2021,2057,2122,2208,2367,2378,2379,2389,2412,2441,2465,2491,2498,2565,2614,2648,2655,2671,2693,2702,2739,2773,2865,2945,2987,3025,3136,3190,3399,3405,3415,3421,3455,3464,3474,3490,3509,3570,3612,3685,3706,3707,3756,3788,3789,3800,3820,3913,3923,4009,4055,4139,4231,4246,4284,4383,4399,4404,4427,4449,4460,4507,4533,4564,4577,4582,4605,4665,4687,4729,4734,4743,4744,4799,4842,4900,4943,4963,4977,5008,5045,5107,5133,5204,5290,5323,5341,5343,5347,5359,5367],"all_other_profiles_tied":false,"n_candidates":144,"old_strict_candidate_ids":["SIG_1a957ef71571","SIG_5d10944478a4"],"old_new_strict_candidate_set_equal":false,"new_best_outside_old_nearest":true},{"profile":3716,"score":16.378980233627466,"candidate_indices":[2385,4665,4942],"all_other_profiles_tied":false,"n_candidates":3,"old_strict_candidate_ids":["SIG_0837820855f7"],"old_new_strict_candidate_set_equal":false,"new_best_outside_old_nearest":true},{"profile":3717,"score":14.462594237345897,"candidate_indices":[138,495,816,924,1330,2057,2415,2495,2523,3293,3703,3987,4009,4035,4139,4268,4312,4533,4937,5053],"all_other_profiles_tied":false,"n_candidates":20,"old_strict_candidate_ids":["SIG_6b954f4b425b","SIG_845c6a50c3c0"],"old_new_strict_candidate_set_equal":false,"new_best_outside_old_nearest":true},{"profile":3718,"score":7.037583933350802,"candidate_indices":[0,17,45,50,52,64,84,90,110,127,145,156,183,192,201,266,268,281,341,351,355,359,365,377,385,391,426,434,481,487,522,542,556,561,578,584,625,627,631,644,649,660,662,719,722,783,792,793,816,832,840,842,851,856,866,872,885,896,905,920,956,965,976,984,997,999,1010,1055,1064,1072,1075,1078,1119,1122,1129,1138,1142,1172,1178,1181,1242,1253,1270,1279,1289,1309,1318,1346,1376,1387,1395,1399,1436,1489,1502,1513,1522,1527,1539,1584,1598,1604,1606,1611,1701,1738,1739,1758,1782,1788,1821,1840,1906,1914,1926,1929,1937,1948,1961,2027,2052,2054,2064,2079,2117,2122,2123,2125,2186,2203,2208,2215,2216,2230,2240,2242,2276,2300,2314,2364,2379,2385,2389,2393,2447,2454,2465,2491,2495,2498,2541,2548,2554,2565,2571,2577,2593,2613,2614,2648,2655,2663,2680,2693,2723,2758,2773,2791,2810,2834,2844,2851,2905,2924,2929,2945,2951,2959,2961,2987,3019,3025,3036,3050,3060,3069,3075,3081,3111,3190,3250,3279,3300,3334,3349,3397,3462,3464,3490,3505,3509,3511,3527,3545,3561,3582,3601,3612,3656,3672,3685,3703,3719,3734,3737,3750,3752,3756,3766,3788,3800,3802,3815,3846,3902,3923,3953,3954,3980,3987,3992,4000,4001,4009,4021,4074,4076,4095,4100,4127,4139,4142,4165,4176,4198,4214,4231,4277,4284,4286,4317,4333,4368,4383,4391,4395,4404,4427,4439,4449,4460,4464,4472,4491,4493,4512,4513,4519,4521,4522,4531,4533,4540,4545,4552,4555,4577,4581,4582,4627,4639,4649,4664,4674,4687,4689,4709,4720,4721,4729,4730,4734,4743,4744,4757,4775,4806,4820,4839,4842,4870,4885,4900,4930,4936,4937,4938,4942,4943,4968,4977,4984,4995,4997,5004,5045,5096,5117,5118,5126,5133,5136,5175,5176,5178,5179,5206,5212,5221,5280,5289,5290,5307,5323,5332,5341,5343,5347,5359,5366,5367,5373],"all_other_profiles_tied":false,"n_candidates":342,"old_strict_candidate_ids":["SIG_6b6da4c38516"],"old_new_strict_candidate_set_equal":false,"new_best_outside_old_nearest":true},{"profile":3719,"score":11.879203672834004,"candidate_indices":[227,271,280,322,385,437,794,885,971,980,1078,1253,1270,1286,1289,1346,1429,1611,1821,1914,1948,2054,2080,2300,2444,2498,2518,2541,2655,2671,3056,3069,3076,3629,3987,4009,4034,4076,4278,4512,4533,4689,4797,5204,5221,5280,5343],"all_other_profiles_tied":false,"n_candidates":47,"old_strict_candidate_ids":["SIG_eeffdd478f4c"],"old_new_strict_candidate_set_equal":false,"new_best_outside_old_nearest":true},{"profile":3720,"score":8.788827855319976,"candidate_indices":[45,52,77,119,127,143,183,281,339,341,355,359,377,385,391,422,426,434,437,487,552,638,644,670,682,692,793,832,842,866,885,977,1010,1026,1055,1056,1064,1072,1078,1098,1100,1116,1126,1138,1142,1172,1174,1178,1181,1289,1324,1342,1346,1350,1369,1376,1415,1426,1433,1463,1527,1539,1584,1608,1611,1631,1658,1727,1736,1806,1813,1826,1865,1875,1926,1950,1961,1985,1986,2021,2125,2203,2208,2215,2240,2278,2300,2326,2377,2379,2405,2417,2422,2465,2481,2491,2498,2533,2548,2554,2565,2596,2655,2693,2810,2825,2849,2924,2945,2951,2987,3025,3031,3050,3129,3134,3190,3294,3295,3300,3311,3346,3349,3355,3397,3399,3415,3464,3509,3580,3601,3685,3756,3766,3813,3839,3843,3868,3953,3955,3980,3987,4009,4022,4041,4055,4088,4092,4180,4214,4227,4239,4263,4383,4391,4439,4489,4519,4521,4533,4555,4577,4664,4709,4729,4734,4775,4902,4937,4943,4969,4977,4984,4990,4997,5004,5034,5133,5147,5272,5280,5293,5343,5373],"all_other_profiles_tied":false,"n_candidates":184,"old_strict_candidate_ids":["SIG_c394497e468b"],"old_new_strict_candidate_set_equal":false,"new_best_outside_old_nearest":true},{"profile":3721,"score":6.58286914162573,"candidate_indices":[0,17,21,23,31,42,45,52,55,56,62,64,73,74,77,79,84,95,102,109,110,114,118,124,127,130,136,143,145,157,162,165,192,194,201,203,213,245,246,249,250,254,263,264,266,271,275,281,285,304,320,322,339,341,349,351,355,359,361,365,366,377,378,379,391,392,434,437,456,459,467,481,487,491,492,498,501,510,514,520,522,528,541,556,561,566,578,580,584,603,617,621,625,627,631,632,633,640,644,645,649,650,656,660,662,670,672,673,682,685,702,704,709,719,722,730,744,748,754,768,780,789,793,795,807,808,809,811,813,816,819,820,832,840,842,851,855,856,866,872,875,883,885,891,896,913,927,943,945,956,969,987,991,995,996,997,999,1004,1010,1017,1018,1026,1036,1046,1062,1066,1072,1075,1098,1122,1134,1137,1138,1145,1154,1162,1167,1169,1172,1178,1180,1181,1185,1186,1190,1195,1209,1232,1239,1249,1253,1276,1286,1289,1293,1295,1298,1309,1324,1325,1339,1346,1351,1356,1366,1376,1382,1385,1387,1392,1394,1395,1397,1398,1399,1400,1411,1423,1429,1436,1439,1467,1471,1477,1481,1493,1501,1502,1513,1521,1522,1524,1527,1536,1539,1544,1549,1555,1563,1565,1570,1571,1583,1584,1598,1604,1611,1665,1701,1704,1705,1729,1736,1738,1739,1741,1758,1770,1788,1811,1821,1831,1840,1867,1875,1895,1906,1912,1916,1929,1935,1938,1940,1961,1967,1977,1992,1997,1999,2006,2011,2021,2023,2025,2027,2039,2042,2052,2054,2057,2059,2079,2080,2087,2096,2115,2122,2123,2125,2144,2147,2153,2160,2161,2181,2182,2186,2203,2208,2215,2222,2239,2251,2262,2296,2300,2304,2317,2318,2326,2345,2364,2367,2374,2379,2380,2385,2390,2401,2405,2412,2414,2415,2416,2437,2441,2444,2447,2449,2450,2460,2465,2476,2477,2491,2498,2500,2502,2517,2532,2536,2539,2541,2547,2554,2560,2565,2576,2577,2595,2598,2600,2606,2613,2614,2615,2629,2630,2637,2647,2648,2651,2655,2657,2661,2668,2672,2676,2680,2686,2693,2702,2721,2725,2728,2735,2739,2755,2758,2762,2764,2773,2796,2802,2806,2807,2810,2825,2839,2844,2863,2865,2869,2880,2886,2889,2893,2900,2910,2920,2924,2927,2945,2951,2959,2961,2963,2975,2979,2987,2995,2998,3019,3025,3031,3050,3052,3056,3062,3069,3071,3075,3076,3080,3086,3087,3094,3105,3107,3108,3110,3123,3138,3145,3184,3187,3190,3199,3228,3234,3244,3250,3261,3280,3286,3297,3300,3307,3317,3325,3332,3334,3346,3349,3373,3376,3380,3388,3391,3418,3421,3433,3449,3455,3462,3464,3468,3490,3500,3509,3511,3512,3523,3527,3561,3562,3572,3576,3579,3580,3593,3601,3612,3614,3616,3623,3629,3654,3655,3672,3685,3703,3706,3707,3719,3734,3740,3741,3747,3752,3756,3759,3766,3776,3779,3788,3795,3800,3805,3813,3816,3820,3822,3846,3859,3860,3876,3879,3887,3902,3918,3923,3951,3953,3954,3955,3957,3968,3974,3987,4000,4003,4009,4010,4020,4021,4022,4031,4032,4041,4046,4049,4055,4062,4074,4076,4087,4090,4095,4100,4112,4113,4139,4150,4165,4170,4174,4176,4187,4195,4198,4202,4209,4213,4214,4219,4220,4221,4228,4239,4246,4249,4263,4267,4268,4277,4278,4283,4284,4291,4317,4326,4338,4359,4360,4362,4368,4373,4376,4379,4383,4395,4404,4414,4420,4422,4427,4436,4439,4446,4449,4453,4454,4460,4464,4472,4480,4481,4486,4489,4491,4492,4499,4502,4507,4512,4519,4533,4536,4540,4545,4549,4552,4555,4564,4581,4582,4585,4589,4605,4607,4612,4617,4627,4631,4639,4645,4649,4670,4673,4674,4687,4689,4690,4691,4692,4694,4709,4720,4724,4729,4734,4743,4744,4752,4757,4763,4770,4775,4799,4806,4808,4811,4823,4830,4839,4845,4847,4868,4869,4870,4885,4893,4899,4930,4932,4934,4936,4937,4938,4942,4943,4963,4964,4968,4977,4983,4984,4985,4992,4997,5004,5008,5010,5016,5021,5024,5029,5030,5045,5065,5079,5094,5096,5105,5117,5118,5120,5126,5128,5131,5133,5136,5138,5157,5175,5176,5177,5179,5192,5198,5202,5204,5206,5211,5221,5227,5264,5272,5280,5282,5286,5306,5307,5323,5328,5331,5332,5338,5341,5343,5346,5347,5353,5359,5365,5367,5373],"all_other_profiles_tied":false,"n_candidates":758,"old_strict_candidate_ids":["SIG_490b8d385655","SIG_a781f8912bf5"],"old_new_strict_candidate_set_equal":false,"new_best_outside_old_nearest":true},{"profile":3722,"score":19.66138367052694,"candidate_indices":[111,1198,1769,2890,4195,4734],"all_other_profiles_tied":false,"n_candidates":6,"old_strict_candidate_ids":["SIG_2bf1028a41f4"],"old_new_strict_candidate_set_equal":false,"new_best_outside_old_nearest":true},{"profile":3723,"score":13.866670603564772,"candidate_indices":[45,64,84,201,210,351,391,522,584,640,649,885,987,1010,1019,1064,1072,1346,1382,1399,1527,1539,1547,1705,1821,2039,2054,2208,2326,2405,2412,2498,2503,2648,2655,2863,3076,3136,3487,3629,3727,3756,3817,3923,3953,4009,4383,4489,4545,4581,4665,4729,4757,4775,4936,4995,5068,5176,5204,5307,5323,5343],"all_other_profiles_tied":false,"n_candidates":62,"old_strict_candidate_ids":["SIG_07cc32503a06","SIG_cf66a887c3cc"],"old_new_strict_candidate_set_equal":false,"new_best_outside_old_nearest":true},{"profile":3724,"score":11.330412493212151,"candidate_indices":[45,50,64,84,95,162,285,339,359,391,481,522,556,566,584,603,640,644,649,660,722,885,1010,1026,1064,1072,1142,1172,1253,1346,1399,1426,1502,1519,1539,1604,1736,1739,1821,1840,1914,1937,1948,1961,2021,2057,2122,2208,2367,2379,2389,2412,2441,2465,2491,2498,2614,2648,2655,2671,2693,2702,2739,2865,2987,3136,3190,3399,3405,3415,3421,3464,3490,3509,3612,3685,3706,3756,3788,3800,3923,3974,4009,4055,4129,4139,4231,4284,4383,4404,4427,4449,4507,4533,4564,4582,4720,4729,4734,4743,4744,4806,4860,4922,4963,4977,5107,5133,5204,5323,5341,5343,5347,5359,5367],"all_other_profiles_tied":false,"n_candidates":115,"old_strict_candidate_ids":["SIG_28c140ef5113"],"old_new_strict_candidate_set_equal":false,"new_best_outside_old_nearest":true},{"profile":3725,"score":12.995604194124219,"candidate_indices":[50,385,391,481,856,1026,1513,1527,1758,1840,1867,2470,2498,2593,2865,3629,3762,3923,4134,4231,4383,4627,4709],"all_other_profiles_tied":false,"n_candidates":23,"old_strict_candidate_ids":["SIG_7e63362db7ed","SIG_a26bfea606f2"],"old_new_strict_candidate_set_equal":false,"new_best_outside_old_nearest":true},{"profile":3726,"score":13.030255683204617,"candidate_indices":[45,127,199,285,391,392,434,549,556,653,842,1010,1202,1216,1242,1324,1395,1527,1546,1604,1840,2208,2209,2389,2465,2539,2554,2589,2598,2648,3100,3112,3213,3275,3464,3489,3547,3582,3888,4009,4439,4509,4713,4725,4729,4808,4839,4995,5081,5126,5206,5306],"all_other_profiles_tied":false,"n_candidates":52,"old_strict_candidate_ids":["SIG_2363a3a1efcf","SIG_e8f8f2f6e11e"],"old_new_strict_candidate_set_equal":false,"new_best_outside_old_nearest":true},{"profile":3727,"score":13.866670603564772,"candidate_indices":[45,64,84,201,210,351,391,522,584,640,649,885,987,1010,1019,1064,1072,1346,1382,1399,1527,1539,1705,1821,2039,2054,2208,2326,2405,2412,2498,2503,2648,2655,2863,3076,3136,3487,3629,3723,3756,3923,3953,4009,4383,4489,4545,4581,4665,4729,4757,4775,4936,4995,5068,5176,5204,5307,5323,5343],"all_other_profiles_tied":false,"n_candidates":60,"old_strict_candidate_ids":["SIG_a9d22b63961e","SIG_b7321b37a8a1"],"old_new_strict_candidate_set_equal":false,"new_best_outside_old_nearest":true},{"profile":3728,"score":22.31490618776957,"candidate_indices":[4720],"all_other_profiles_tied":false,"n_candidates":1,"old_strict_candidate_ids":["SIG_23e529a197ad","SIG_5dcc54195030","SIG_680c2ad3c36c","SIG_e2b1b796f2a9"],"old_new_strict_candidate_set_equal":false,"new_best_outside_old_nearest":true},{"profile":3729,"score":19.11034364766907,"candidate_indices":[4076,4729,5133],"all_other_profiles_tied":false,"n_candidates":3,"old_strict_candidate_ids":["SIG_51a011a9456d"],"old_new_strict_candidate_set_equal":false,"new_best_outside_old_nearest":true},{"profile":3730,"score":7.207394701462601,"candidate_indices":[0,17,25,31,36,39,45,46,49,50,54,64,68,74,79,84,90,96,109,110,127,143,145,189,195,201,209,213,227,229,239,268,271,281,285,295,299,302,316,324,325,332,337,339,341,349,355,356,359,365,370,377,378,379,385,386,391,392,410,426,434,437,442,459,481,487,489,522,530,534,535,552,556,561,566,577,578,584,590,594,609,627,637,640,644,649,653,656,660,667,670,671,672,685,692,694,696,709,721,722,723,730,741,763,768,780,788,789,793,799,800,811,813,816,832,835,840,842,856,863,866,875,877,885,891,896,899,905,911,913,919,920,934,948,952,976,987,996,1010,1015,1017,1018,1027,1044,1046,1053,1064,1066,1069,1072,1075,1078,1084,1098,1100,1108,1119,1120,1134,1135,1136,1137,1138,1139,1149,1172,1178,1181,1186,1189,1231,1253,1261,1270,1286,1289,1293,1298,1318,1320,1324,1325,1327,1336,1346,1351,1352,1356,1365,1368,1376,1382,1388,1395,1399,1400,1415,1426,1453,1471,1472,1475,1478,1502,1519,1522,1527,1533,1539,1559,1566,1584,1585,1598,1603,1604,1607,1611,1618,1627,1634,1643,1649,1661,1665,1670,1671,1684,1696,1697,1700,1701,1705,1708,1717,1721,1729,1736,1738,1741,1742,1750,1754,1758,1809,1821,1822,1836,1840,1841,1867,1875,1892,1912,1914,1928,1929,1935,1937,1946,1948,1950,1971,1977,1978,1979,2023,2025,2027,2029,2030,2042,2057,2074,2079,2080,2096,2100,2102,2105,2108,2122,2124,2125,2126,2127,2131,2134,2156,2165,2166,2180,2182,2185,2188,2193,2198,2208,2241,2242,2267,2277,2289,2296,2300,2316,2326,2349,2357,2364,2374,2385,2387,2389,2391,2393,2394,2405,2412,2415,2417,2420,2441,2442,2444,2447,2448,2450,2465,2466,2470,2474,2481,2484,2487,2491,2498,2502,2504,2525,2531,2536,2539,2541,2548,2551,2553,2554,2563,2565,2577,2593,2598,2614,2626,2628,2629,2648,2652,2654,2655,2657,2661,2671,2676,2680,2692,2693,2695,2702,2706,2715,2739,2742,2755,2761,2762,2769,2773,2793,2800,2804,2808,2810,2825,2834,2839,2842,2844,2851,2856,2858,2869,2879,2882,2884,2886,2889,2893,2900,2913,2914,2920,2924,2929,2939,2945,2951,2959,2961,2968,2971,2976,2987,2988,2991,2993,3004,3010,3014,3017,3025,3027,3028,3031,3036,3038,3039,3041,3050,3052,3054,3069,3076,3077,3078,3094,3100,3129,3136,3138,3140,3159,3164,3177,3178,3188,3190,3192,3199,3200,3206,3212,3213,3250,3255,3270,3275,3279,3280,3291,3295,3298,3300,3317,3320,3349,3368,3369,3380,3382,3401,3405,3408,3425,3431,3436,3450,3462,3464,3474,3489,3490,3496,3509,3511,3516,3527,3528,3547,3549,3559,3561,3574,3580,3581,3599,3601,3602,3611,3612,3613,3629,3634,3639,3641,3656,3672,3675,3685,3699,3703,3704,3706,3707,3712,3716,3723,3732,3735,3748,3750,3752,3753,3756,3766,3788,3790,3800,3805,3813,3820,3831,3849,3876,3878,3888,3900,3914,3923,3929,3953,3955,3968,3970,3974,3980,3984,3987,3997,4000,4009,4010,4011,4021,4022,4032,4055,4065,4071,4076,4077,4080,4100,4107,4127,4134,4139,4148,4151,4158,4170,4176,4193,4198,4214,4215,4216,4220,4231,4236,4239,4241,4244,4246,4250,4251,4263,4268,4277,4284,4286,4299,4326,4333,4361,4368,4371,4383,4391,4395,4399,4402,4404,4418,4420,4427,4439,4441,4442,4449,4452,4464,4480,4484,4491,4492,4493,4497,4499,4507,4508,4512,4513,4533,4545,4546,4548,4555,4558,4577,4579,4600,4605,4608,4625,4629,4631,4632,4640,4651,4653,4654,4661,4664,4665,4674,4684,4687,4709,4711,4729,4734,4738,4741,4743,4744,4775,4776,4798,4805,4806,4810,4811,4820,4823,4827,4856,4860,4864,4868,4889,4897,4900,4904,4909,4932,4936,4937,4938,4942,4943,4949,4963,4967,4968,4976,4984,4992,4995,4997,5004,5021,5022,5031,5040,5045,5046,5065,5074,5078,5091,5106,5113,5117,5118,5119,5121,5126,5131,5133,5138,5151,5153,5156,5157,5158,5160,5165,5175,5176,5177,5179,5189,5196,5204,5206,5210,5213,5219,5221,5222,5240,5260,5261,5268,5272,5280,5290,5296,5306,5323,5332,5341,5343,5347,5350,5359,5366,5367,5373],"all_other_profiles_tied":false,"n_candidates":751,"old_strict_candidate_ids":["SIG_d19e3bd73d47"],"old_new_strict_candidate_set_equal":false,"new_best_outside_old_nearest":true},{"profile":3731,"score":10.647352727427519,"candidate_indices":[45,263,355,442,487,510,535,722,976,987,1064,1072,1254,1270,1309,1346,1356,1527,1611,1672,1757,1821,1961,2057,2300,2333,2374,2385,2389,2415,2465,2481,2498,2502,2554,2644,2676,2680,2825,2869,2889,2987,3052,3069,3080,3107,3228,3349,3509,3527,3580,3629,3656,3659,3752,3766,3817,3822,3902,4009,4021,4100,4239,4246,4368,4383,4395,4404,4533,4627,4806,4906,4930,4936,4937,4963,4997,5136,5269,5307,5323,5341],"all_other_profiles_tied":false,"n_candidates":82,"old_strict_candidate_ids":["SIG_904e32560f0a","SIG_9c4e3d29b434"],"old_new_strict_candidate_set_equal":false,"new_best_outside_old_nearest":true},{"profile":3732,"score":15.755604770279255,"candidate_indices":[584,1286,1346,1598,1840,2100,2412,2498,2655,2671,2773,3190,3462,3756,3923,3987,4139,4383,4605,4775,4963,5133,5341],"all_other_profiles_tied":false,"n_candidates":23,"old_strict_candidate_ids":["SIG_900235909121"],"old_new_strict_candidate_set_equal":false,"new_best_outside_old_nearest":true},{"profile":3733,"score":9.422323309802056,"candidate_indices":[45,50,64,68,77,84,110,111,127,143,186,201,228,245,252,254,263,281,285,306,310,317,341,365,368,377,379,391,467,477,483,487,522,532,578,584,594,625,640,644,649,655,692,719,722,744,780,786,793,799,805,809,813,815,832,844,851,863,866,885,896,910,954,971,976,1000,1010,1017,1019,1064,1070,1072,1075,1138,1158,1172,1180,1211,1253,1270,1279,1286,1289,1295,1317,1325,1339,1343,1346,1351,1356,1369,1376,1382,1392,1399,1411,1412,1426,1429,1430,1432,1435,1444,1454,1470,1488,1501,1508,1527,1539,1565,1567,1586,1604,1608,1611,1681,1705,1724,1729,1741,1743,1747,1758,1821,1838,1840,1875,1903,1906,1927,1940,1948,1967,2001,2022,2027,2052,2054,2079,2080,2087,2089,2096,2110,2112,2122,2136,2186,2203,2208,2227,2277,2289,2300,2307,2318,2326,2364,2367,2385,2389,2393,2405,2412,2415,2434,2441,2444,2465,2481,2491,2495,2498,2502,2532,2536,2539,2541,2600,2614,2647,2648,2655,2661,2671,2674,2680,2684,2702,2744,2758,2806,2807,2810,2816,2838,2865,2869,2886,2945,2951,2961,3025,3036,3050,3052,3069,3076,3078,3081,3090,3113,3228,3229,3250,3279,3291,3300,3302,3349,3380,3388,3411,3415,3421,3430,3442,3462,3464,3509,3541,3561,3580,3582,3601,3624,3656,3675,3677,3685,3709,3756,3765,3788,3800,3820,3878,3919,3923,3953,3955,3974,3975,3987,3989,4000,4004,4007,4009,4022,4055,4074,4076,4090,4126,4156,4198,4199,4231,4232,4236,4239,4246,4251,4267,4277,4284,4360,4383,4404,4411,4427,4436,4437,4449,4472,4480,4490,4512,4522,4531,4533,4545,4546,4549,4555,4557,4564,4582,4596,4612,4652,4674,4712,4729,4734,4806,4899,4900,4936,4937,4938,4942,4968,4984,4995,4997,5003,5010,5021,5030,5045,5077,5127,5133,5145,5175,5199,5206,5238,5314,5323,5327,5332,5339,5341,5343,5347,5353,5359,5367,5373],"all_other_profiles_tied":false,"n_candidates":344,"old_strict_candidate_ids":["SIG_336d0616542d"],"old_new_strict_candidate_set_equal":false,"new_best_outside_old_nearest":true},{"profile":3734,"score":23.438386725277955,"candidate_indices":[3250],"all_other_profiles_tied":false,"n_candidates":1,"old_strict_candidate_ids":["SIG_dbaf9e2adf71"],"old_new_strict_candidate_set_equal":false,"new_best_outside_old_nearest":true},{"profile":3735,"score":7.401020562853583,"candidate_indices":[0,17,31,36,45,49,50,64,68,74,79,84,90,96,109,110,127,143,145,201,209,213,239,268,271,281,285,295,299,302,316,324,325,339,341,349,355,356,359,365,370,377,378,379,385,386,391,392,410,426,434,437,442,459,481,487,489,522,530,534,535,552,556,561,566,578,584,594,627,637,640,644,649,653,656,660,667,670,671,672,685,692,694,696,709,721,722,730,741,763,768,780,788,789,793,799,800,811,813,816,832,840,842,856,863,866,875,877,885,896,899,905,911,919,920,934,948,952,976,987,996,1010,1015,1017,1018,1046,1053,1064,1066,1072,1075,1078,1084,1098,1100,1108,1119,1134,1136,1137,1138,1139,1149,1172,1178,1181,1186,1189,1253,1261,1270,1286,1289,1293,1298,1318,1320,1324,1325,1327,1336,1346,1351,1352,1356,1365,1368,1376,1382,1395,1399,1400,1415,1426,1478,1502,1519,1522,1527,1539,1559,1566,1584,1598,1603,1604,1607,1611,1627,1643,1665,1671,1684,1697,1700,1701,1705,1717,1721,1729,1736,1738,1741,1742,1750,1754,1758,1821,1836,1840,1867,1875,1892,1912,1914,1929,1935,1937,1948,1950,1971,1977,1978,2023,2025,2027,2030,2042,2057,2079,2080,2096,2100,2108,2122,2125,2126,2127,2131,2134,2156,2166,2182,2185,2188,2193,2198,2208,2242,2267,2277,2289,2296,2300,2326,2349,2364,2374,2385,2387,2389,2391,2393,2405,2412,2415,2417,2420,2441,2444,2447,2448,2450,2465,2470,2474,2481,2484,2491,2498,2502,2525,2536,2539,2541,2548,2551,2554,2563,2565,2577,2593,2598,2614,2626,2629,2648,2654,2655,2657,2661,2671,2676,2680,2693,2702,2739,2742,2755,2761,2762,2773,2793,2800,2804,2810,2825,2834,2839,2842,2844,2851,2856,2858,2869,2882,2884,2886,2889,2893,2900,2914,2920,2924,2929,2945,2951,2959,2961,2971,2976,2987,2991,3004,3010,3014,3025,3027,3031,3036,3038,3039,3041,3050,3052,3054,3069,3076,3077,3078,3094,3100,3129,3136,3138,3140,3177,3188,3190,3192,3206,3212,3213,3250,3255,3270,3275,3279,3280,3291,3295,3298,3300,3317,3349,3368,3369,3380,3401,3405,3408,3425,3431,3462,3464,3474,3489,3490,3496,3509,3511,3516,3527,3528,3549,3561,3574,3580,3581,3601,3602,3612,3613,3629,3634,3639,3641,3656,3672,3675,3685,3703,3706,3707,3723,3750,3752,3753,3756,3766,3788,3790,3800,3805,3813,3820,3849,3876,3878,3888,3914,3923,3953,3955,3968,3974,3980,3984,3987,4000,4009,4010,4011,4021,4022,4032,4055,4076,4077,4080,4100,4107,4127,4134,4139,4148,4158,4170,4176,4198,4214,4215,4231,4236,4239,4241,4246,4250,4251,4263,4268,4277,4284,4286,4299,4326,4333,4368,4383,4391,4395,4399,4402,4404,4418,4420,4427,4439,4441,4449,4452,4464,4480,4491,4492,4493,4499,4507,4512,4513,4533,4545,4546,4555,4577,4600,4605,4625,4629,4631,4653,4654,4664,4665,4674,4684,4687,4709,4729,4734,4741,4743,4744,4775,4776,4798,4806,4810,4811,4820,4823,4827,4856,4860,4864,4868,4889,4900,4904,4936,4937,4938,4942,4943,4949,4963,4967,4968,4984,4995,4997,5004,5021,5022,5031,5040,5045,5046,5065,5074,5078,5091,5117,5118,5121,5126,5131,5133,5138,5151,5153,5156,5157,5158,5160,5175,5176,5177,5179,5189,5196,5204,5206,5221,5222,5240,5260,5272,5280,5290,5306,5323,5332,5341,5343,5347,5350,5359,5366,5367,5373],"all_other_profiles_tied":false,"n_candidates":611,"old_strict_candidate_ids":["SIG_0088789c8fc9"],"old_new_strict_candidate_set_equal":false,"new_best_outside_old_nearest":true},{"profile":3736,"score":18.0821597879918,"candidate_indices":[2485,4239],"all_other_profiles_tied":false,"n_candidates":2,"old_strict_candidate_ids":["SIG_a9c8402fce4e","SIG_f83f1bb5cd54"],"old_new_strict_candidate_set_equal":false,"new_best_outside_old_nearest":true},{"profile":3737,"score":16.99257876308593,"candidate_indices":[1736,3992,5373],"all_other_profiles_tied":false,"n_candidates":3,"old_strict_candidate_ids":["SIG_a6492537cd75"],"old_new_strict_candidate_set_equal":false,"new_best_outside_old_nearest":true},{"profile":3738,"score":7.5054191957860015,"candidate_indices":[0,11,45,50,64,68,73,74,77,84,110,112,127,145,162,183,211,251,264,268,271,275,277,281,285,308,336,339,343,346,349,351,359,361,365,377,385,391,402,407,416,426,434,459,460,467,481,486,487,498,520,522,528,535,536,556,561,566,578,583,584,625,640,649,660,666,670,682,691,692,702,719,768,780,789,793,803,809,811,813,832,840,842,847,851,856,863,866,872,875,885,896,901,920,971,980,987,1010,1019,1026,1032,1055,1064,1070,1072,1075,1078,1097,1109,1116,1131,1138,1139,1142,1167,1172,1178,1181,1188,1195,1228,1253,1262,1267,1270,1279,1286,1289,1320,1346,1351,1356,1370,1376,1382,1387,1399,1415,1470,1480,1493,1502,1513,1522,1527,1539,1565,1573,1604,1610,1611,1636,1652,1665,1705,1728,1736,1738,1741,1758,1770,1776,1782,1785,1821,1823,1840,1854,1867,1875,1906,1914,1922,1929,1935,1937,1948,1950,1961,1997,2021,2039,2042,2052,2054,2057,2079,2080,2096,2122,2153,2166,2186,2194,2203,2208,2215,2232,2263,2283,2290,2297,2300,2312,2319,2324,2326,2345,2356,2364,2367,2379,2385,2389,2393,2405,2412,2422,2441,2465,2470,2474,2481,2491,2495,2498,2502,2503,2532,2541,2547,2551,2553,2554,2564,2565,2580,2593,2606,2613,2614,2644,2648,2655,2663,2671,2674,2680,2684,2693,2702,2705,2721,2739,2749,2755,2773,2793,2810,2825,2844,2847,2849,2863,2865,2886,2889,2893,2895,2929,2945,2951,2959,2961,2987,2991,3025,3031,3036,3050,3052,3055,3056,3058,3075,3076,3086,3094,3117,3123,3129,3136,3138,3190,3213,3235,3279,3286,3300,3317,3334,3349,3380,3383,3392,3399,3405,3415,3417,3418,3421,3431,3433,3442,3455,3462,3464,3474,3490,3509,3511,3524,3542,3553,3561,3570,3580,3584,3601,3612,3614,3616,3629,3642,3649,3677,3685,3703,3706,3707,3713,3719,3723,3737,3752,3756,3762,3766,3788,3800,3802,3816,3817,3820,3821,3878,3888,3902,3911,3913,3923,3953,3954,3971,3978,3987,4007,4009,4015,4021,4032,4033,4055,4076,4095,4127,4134,4138,4139,4176,4195,4198,4214,4215,4219,4228,4231,4236,4239,4246,4268,4277,4284,4299,4300,4317,4333,4360,4368,4383,4389,4391,4399,4404,4421,4427,4436,4439,4449,4472,4489,4491,4495,4507,4512,4519,4531,4533,4545,4555,4559,4564,4577,4582,4627,4631,4639,4665,4685,4689,4708,4709,4716,4729,4734,4743,4744,4757,4775,4811,4820,4821,4823,4842,4853,4856,4864,4885,4900,4908,4936,4937,4938,4942,4943,4963,4968,4969,4977,4984,4989,4995,4997,5004,5008,5021,5030,5045,5107,5126,5133,5136,5175,5204,5206,5239,5272,5290,5307,5323,5326,5332,5341,5343,5347,5353,5359,5366,5367,5372,5373],"all_other_profiles_tied":false,"n_candidates":491,"old_strict_candidate_ids":["SIG_30a0ac69d521","SIG_f20b5b55c37e"],"old_new_strict_candidate_set_equal":false,"new_best_outside_old_nearest":true},{"profile":3739,"score":7.35231367426511,"candidate_indices":[14,31,45,50,64,66,68,76,77,84,86,90,102,110,114,124,143,145,156,165,171,182,183,192,206,209,224,248,262,263,264,266,267,268,273,275,281,292,325,341,342,351,355,359,365,366,377,378,379,385,391,426,454,459,487,489,505,506,510,522,528,549,559,566,573,584,585,586,620,625,627,629,631,642,643,644,649,650,656,662,670,677,678,692,703,704,709,712,728,729,738,744,780,781,786,789,790,793,811,813,816,817,824,825,840,842,847,851,858,866,869,875,877,883,885,889,896,920,945,956,971,976,979,980,984,1010,1013,1017,1026,1039,1046,1055,1070,1072,1078,1093,1097,1100,1103,1106,1109,1110,1111,1116,1120,1121,1122,1138,1140,1150,1170,1171,1172,1181,1185,1186,1188,1253,1258,1270,1289,1293,1298,1303,1304,1308,1309,1318,1320,1325,1333,1337,1346,1352,1356,1364,1365,1368,1376,1382,1396,1399,1400,1401,1406,1432,1449,1450,1459,1463,1488,1496,1502,1504,1522,1526,1527,1530,1535,1539,1549,1558,1565,1568,1584,1586,1594,1603,1604,1608,1611,1614,1618,1635,1644,1651,1699,1701,1705,1713,1730,1736,1738,1741,1746,1758,1781,1784,1788,1793,1821,1827,1840,1842,1873,1874,1875,1893,1906,1914,1920,1926,1937,1940,1942,1948,1961,1965,1967,1977,1979,1986,1989,1998,1999,2003,2014,2017,2018,2027,2039,2046,2051,2052,2054,2057,2079,2080,2085,2096,2111,2123,2125,2143,2179,2186,2203,2208,2237,2238,2242,2263,2275,2288,2289,2294,2300,2304,2306,2323,2324,2326,2342,2345,2356,2364,2367,2371,2377,2379,2385,2387,2389,2390,2393,2405,2412,2416,2427,2429,2441,2444,2447,2448,2451,2465,2467,2481,2491,2495,2498,2502,2508,2519,2536,2541,2549,2553,2554,2555,2558,2560,2565,2567,2571,2593,2595,2598,2601,2614,2621,2628,2630,2642,2648,2654,2655,2656,2657,2670,2671,2680,2683,2684,2685,2691,2702,2709,2721,2743,2762,2765,2773,2796,2810,2822,2824,2825,2837,2844,2849,2851,2863,2865,2867,2868,2869,2886,2888,2892,2893,2920,2925,2930,2936,2944,2945,2951,2983,2987,3025,3031,3041,3043,3050,3052,3056,3066,3069,3074,3075,3076,3084,3094,3123,3136,3146,3153,3190,3203,3207,3209,3229,3230,3231,3236,3239,3250,3252,3260,3280,3300,3306,3334,3349,3350,3360,3368,3373,3399,3400,3415,3426,3438,3444,3462,3464,3474,3490,3500,3509,3513,3516,3524,3557,3576,3580,3581,3587,3600,3601,3610,3611,3612,3621,3623,3627,3629,3630,3634,3637,3656,3672,3677,3679,3682,3685,3703,3706,3727,3734,3737,3744,3752,3756,3766,3788,3795,3800,3805,3822,3827,3846,3851,3858,3868,3878,3884,3888,3895,3902,3905,3912,3913,3914,3923,3953,3980,3987,3996,4009,4021,4022,4032,4041,4055,4067,4072,4074,4076,4077,4083,4086,4095,4126,4127,4134,4137,4139,4159,4170,4176,4195,4198,4202,4204,4214,4215,4218,4219,4231,4232,4236,4239,4246,4253,4266,4268,4272,4277,4286,4288,4299,4307,4333,4362,4368,4383,4389,4404,4415,4417,4420,4427,4428,4436,4438,4453,4472,4480,4483,4487,4491,4492,4493,4499,4512,4519,4522,4523,4529,4533,4540,4545,4549,4555,4562,4564,4581,4582,4588,4589,4601,4608,4611,4617,4619,4627,4631,4639,4645,4649,4651,4655,4659,4665,4674,4683,4689,4696,4709,4720,4728,4729,4734,4743,4744,4749,4752,4756,4757,4774,4775,4797,4806,4814,4815,4823,4839,4842,4853,4855,4856,4861,4868,4869,4870,4881,4884,4890,4900,4902,4913,4936,4937,4938,4939,4942,4943,4949,4952,4963,4968,4969,4977,4982,4984,4995,4997,5004,5017,5037,5047,5048,5052,5054,5061,5072,5087,5094,5107,5112,5117,5118,5126,5129,5130,5131,5133,5136,5175,5176,5190,5199,5204,5206,5213,5215,5218,5221,5240,5241,5259,5262,5290,5311,5323,5332,5341,5342,5343,5358,5359,5360,5366,5367,5372,5373],"all_other_profiles_tied":false,"n_candidates":698,"old_strict_candidate_ids":["SIG_6b1a8a331eda","SIG_70dfeb4c86db","SIG_951eb6f4b9e8","SIG_9c3f216adc23"],"old_new_strict_candidate_set_equal":false,"new_best_outside_old_nearest":true},{"profile":3740,"score":12.081704483496024,"candidate_indices":[64,162,165,281,355,359,365,391,625,644,704,744,793,856,866,875,999,1010,1181,1346,1395,1527,1736,1758,1770,2021,2023,2057,2096,2115,2296,2300,2326,2379,2385,2390,2491,2541,2613,2648,2655,2661,2810,2825,2844,2995,3019,3069,3110,3250,3300,3509,3511,3612,3629,3685,3752,3816,3820,4009,4055,4113,4139,4170,4268,4278,4338,4368,4383,4404,4427,4491,4540,4545,4639,4691,4709,4720,4729,4757,4775,4936,4938,4968,4997,5004,5343,5373],"all_other_profiles_tied":false,"n_candidates":88,"old_strict_candidate_ids":["SIG_0e3bffd3b67c"],"old_new_strict_candidate_set_equal":false,"new_best_outside_old_nearest":true},{"profile":3741,"score":23.22370244348188,"candidate_indices":[1253],"all_other_profiles_tied":false,"n_candidates":1,"old_strict_candidate_ids":["SIG_75d27d862ce7"],"old_new_strict_candidate_set_equal":false,"new_best_outside_old_nearest":true},{"profile":3742,"score":14.316534403999704,"candidate_indices":[84,487,1116,1527,2465,3685,4533,5136,5307],"all_other_profiles_tied":false,"n_candidates":9,"old_strict_candidate_ids":["SIG_42d0e398ac06","SIG_64c07f7807f8","SIG_bb3218d3c0db"],"old_new_strict_candidate_set_equal":false,"new_best_outside_old_nearest":true},{"profile":3743,"score":6.907032892573206,"candidate_indices":[17,29,31,32,45,50,52,62,64,68,73,74,77,84,109,110,113,117,121,124,127,136,145,156,182,211,231,243,246,251,254,263,271,280,281,285,288,307,308,314,335,342,343,349,351,355,358,361,365,367,377,385,391,434,439,459,460,467,478,486,487,522,528,532,542,548,556,561,573,578,581,584,594,595,602,603,631,632,637,640,644,649,653,656,658,660,670,682,692,693,704,712,719,722,735,744,768,780,789,790,792,793,795,809,813,816,839,842,851,863,866,872,875,877,885,894,896,905,911,919,920,934,944,956,971,976,985,987,997,999,1000,1002,1007,1010,1015,1017,1019,1026,1046,1055,1064,1066,1072,1075,1078,1089,1095,1097,1109,1116,1118,1122,1137,1138,1139,1142,1167,1172,1178,1181,1186,1193,1195,1204,1221,1242,1246,1253,1258,1267,1270,1279,1286,1289,1295,1298,1308,1313,1337,1338,1339,1346,1351,1356,1376,1378,1382,1387,1392,1395,1399,1401,1411,1415,1463,1470,1484,1493,1513,1514,1524,1527,1539,1540,1558,1577,1598,1604,1610,1611,1614,1634,1635,1636,1644,1662,1665,1705,1736,1738,1739,1741,1754,1758,1770,1782,1785,1788,1806,1821,1826,1829,1840,1844,1853,1906,1914,1919,1921,1922,1929,1935,1937,1940,1948,1961,1978,2027,2039,2042,2052,2054,2057,2079,2080,2092,2115,2122,2125,2131,2140,2175,2184,2186,2194,2203,2208,2215,2236,2240,2251,2291,2300,2326,2327,2345,2361,2363,2364,2367,2374,2379,2385,2389,2393,2394,2398,2405,2412,2415,2417,2422,2441,2447,2450,2454,2465,2470,2476,2477,2480,2481,2491,2492,2495,2498,2502,2503,2517,2536,2541,2548,2551,2553,2554,2564,2565,2569,2580,2593,2614,2630,2648,2655,2657,2671,2680,2693,2702,2712,2721,2728,2730,2734,2739,2749,2758,2762,2773,2793,2796,2806,2810,2825,2837,2844,2848,2849,2863,2865,2882,2884,2886,2893,2894,2895,2904,2924,2929,2941,2945,2951,2953,2956,2959,2966,2983,2987,2993,2995,2998,3019,3025,3031,3036,3052,3060,3061,3069,3070,3075,3086,3090,3094,3117,3123,3136,3138,3142,3190,3211,3214,3219,3268,3272,3279,3285,3300,3309,3317,3334,3349,3379,3380,3383,3388,3394,3398,3399,3405,3415,3418,3421,3427,3431,3433,3462,3464,3474,3487,3490,3509,3533,3572,3576,3580,3584,3612,3614,3629,3632,3641,3660,3664,3672,3675,3677,3685,3703,3706,3707,3713,3723,3734,3737,3742,3745,3750,3752,3756,3762,3769,3788,3790,3800,3802,3813,3814,3816,3820,3836,3868,3878,3881,3882,3890,3897,3902,3911,3917,3923,3937,3953,3954,3956,3960,3968,3974,3978,3980,3987,3989,3992,4000,4007,4009,4013,4020,4021,4022,4032,4033,4042,4047,4055,4074,4076,4095,4100,4103,4113,4133,4134,4139,4142,4165,4170,4176,4191,4195,4198,4206,4214,4223,4228,4231,4246,4251,4263,4267,4268,4277,4286,4295,4299,4317,4326,4333,4383,4389,4392,4404,4420,4424,4427,4430,4436,4439,4449,4452,4464,4472,4477,4480,4486,4489,4490,4491,4494,4507,4510,4512,4520,4521,4531,4533,4539,4540,4545,4546,4549,4555,4564,4579,4582,4584,4612,4627,4645,4649,4656,4665,4689,4709,4720,4726,4729,4734,4743,4744,4757,4768,4775,4786,4806,4811,4814,4815,4817,4839,4846,4864,4870,4885,4899,4900,4930,4937,4938,4942,4943,4945,4963,4964,4968,4969,4984,4989,4995,4997,5004,5021,5030,5034,5046,5065,5094,5103,5107,5112,5118,5126,5128,5133,5136,5147,5157,5175,5206,5221,5262,5286,5289,5290,5295,5306,5307,5323,5332,5341,5342,5343,5346,5347,5355,5359,5367,5373],"all_other_profiles_tied":false,"n_candidates":648,"old_strict_candidate_ids":["SIG_673ceaa5b126","SIG_bb45c1d860e0"],"old_new_strict_candidate_set_equal":false,"new_best_outside_old_nearest":true},{"profile":3744,"score":10.210438260953502,"candidate_indices":[45,50,64,143,145,192,281,341,377,391,426,459,487,566,584,625,627,644,649,670,786,789,793,811,816,840,842,866,896,920,1010,1072,1109,1138,1172,1186,1253,1304,1346,1376,1382,1399,1527,1539,1584,1611,1705,1738,1741,1758,1821,1840,1906,1937,1961,1977,2039,2057,2080,2208,2263,2326,2364,2367,2379,2385,2389,2393,2405,2412,2447,2465,2491,2495,2498,2541,2554,2565,2593,2614,2648,2655,2680,2702,2773,2824,2825,2844,2863,2865,3025,3052,3076,3136,3190,3300,3462,3464,3490,3509,3623,3629,3656,3685,3756,3766,3800,3805,3846,3913,3923,3953,3987,4009,4021,4022,4041,4076,4095,4134,4195,4231,4246,4268,4277,4286,4333,4368,4383,4404,4427,4491,4512,4533,4545,4555,4581,4582,4588,4627,4645,4655,4665,4709,4720,4729,4734,4743,4744,4839,4842,4900,4902,4936,4937,4938,4942,4943,4963,4968,4977,4984,4997,5004,5107,5117,5133,5136,5175,5176,5206,5215,5332,5341,5343,5359,5373],"all_other_profiles_tied":false,"n_candidates":177,"old_strict_candidate_ids":["SIG_30007b08c00e"],"old_new_strict_candidate_set_equal":false,"new_best_outside_old_nearest":true},{"profile":3745,"score":16.376328241903032,"candidate_indices":[363,608,2498,3190],"all_other_profiles_tied":false,"n_candidates":4,"old_strict_candidate_ids":["SIG_093f703e12d7","SIG_96a97f7a40e4"],"old_new_strict_candidate_set_equal":false,"new_best_outside_old_nearest":true},{"profile":3746,"score":8.371992823256763,"candidate_indices":[5,26,45,50,64,68,110,145,156,266,271,281,306,310,339,341,342,359,365,384,391,417,484,559,561,596,631,632,644,645,649,656,660,692,704,709,743,793,807,816,863,866,885,905,920,954,997,1010,1072,1122,1129,1167,1172,1177,1220,1246,1275,1289,1304,1339,1346,1356,1376,1436,1458,1477,1502,1527,1539,1584,1598,1604,1700,1705,1758,1788,1812,1840,1841,1875,1929,1948,1961,1982,2052,2075,2079,2080,2122,2123,2125,2175,2208,2240,2301,2326,2396,2412,2441,2444,2478,2491,2498,2502,2527,2539,2554,2565,2581,2586,2600,2614,2648,2655,2661,2680,2693,2702,2739,2744,2747,2773,2796,2834,2844,2849,2865,2893,2911,2951,2965,3007,3025,3064,3069,3136,3190,3268,3300,3310,3317,3333,3349,3394,3405,3409,3415,3418,3431,3462,3464,3490,3509,3511,3559,3561,3584,3601,3612,3629,3672,3675,3685,3737,3741,3752,3756,3775,3776,3788,3799,3802,3889,3913,3923,3953,3980,3992,4009,4015,4021,4022,4026,4074,4156,4176,4214,4219,4231,4268,4277,4284,4351,4368,4383,4404,4427,4509,4512,4519,4533,4545,4549,4555,4582,4627,4647,4665,4687,4729,4743,4757,4811,4839,4847,4864,4876,4930,4937,4942,4984,4987,5004,5038,5045,5065,5078,5126,5137,5159,5172,5265,5286,5295,5323,5341,5343,5346,5347,5348,5359],"all_other_profiles_tied":false,"n_candidates":241,"old_strict_candidate_ids":["SIG_46e5a038de7e"],"old_new_strict_candidate_set_equal":false,"new_best_outside_old_nearest":true},{"profile":3747,"score":6.883318796190561,"candidate_indices":[0,23,31,45,52,62,64,73,74,77,84,102,109,110,118,124,127,143,145,162,192,201,203,246,263,264,266,271,275,281,285,304,320,339,341,349,351,355,359,361,365,366,377,378,379,391,392,405,434,437,456,459,467,481,487,498,508,510,514,520,522,528,556,561,566,578,584,603,617,621,625,627,631,633,640,644,645,649,656,660,670,682,685,702,704,709,719,722,730,744,768,780,789,793,807,809,811,813,816,832,840,842,851,856,866,872,875,885,896,913,927,956,987,997,1004,1010,1017,1026,1066,1072,1075,1098,1122,1134,1137,1138,1167,1172,1178,1180,1181,1186,1190,1195,1239,1249,1252,1253,1276,1286,1289,1295,1298,1305,1309,1324,1325,1339,1346,1351,1356,1359,1376,1382,1385,1387,1392,1394,1395,1397,1399,1400,1411,1477,1481,1493,1501,1502,1513,1521,1522,1527,1536,1539,1565,1570,1571,1584,1598,1604,1611,1665,1701,1704,1705,1736,1738,1739,1741,1758,1770,1788,1811,1821,1840,1867,1875,1906,1916,1929,1940,1961,1977,1992,1997,2011,2021,2027,2039,2042,2052,2054,2057,2079,2080,2096,2107,2119,2122,2123,2125,2144,2153,2160,2182,2186,2203,2208,2215,2222,2251,2300,2317,2318,2326,2347,2364,2367,2374,2379,2380,2385,2390,2401,2405,2412,2415,2441,2444,2447,2449,2450,2465,2466,2476,2477,2491,2498,2502,2508,2514,2532,2536,2539,2541,2547,2554,2560,2565,2577,2598,2600,2606,2613,2614,2629,2630,2648,2649,2651,2655,2657,2661,2672,2676,2680,2693,2702,2721,2725,2739,2762,2773,2777,2796,2810,2825,2844,2853,2863,2865,2869,2880,2886,2889,2893,2910,2924,2945,2951,2959,2961,2963,2984,2987,2995,2998,3025,3031,3050,3052,3056,3068,3069,3075,3076,3080,3086,3087,3094,3107,3108,3123,3190,3228,3250,3261,3286,3296,3300,3317,3325,3334,3349,3376,3380,3388,3433,3449,3455,3462,3464,3490,3500,3509,3511,3527,3561,3572,3580,3601,3612,3614,3616,3629,3672,3685,3706,3707,3719,3734,3741,3752,3756,3759,3766,3788,3805,3816,3820,3822,3846,3859,3876,3902,3923,3953,3954,3955,3968,3974,3987,4000,4009,4010,4020,4021,4022,4041,4046,4055,4074,4076,4095,4100,4130,4139,4165,4170,4176,4195,4198,4209,4213,4214,4219,4221,4228,4239,4245,4246,4263,4267,4268,4270,4277,4284,4291,4326,4353,4360,4368,4376,4383,4395,4404,4420,4427,4436,4439,4449,4453,4464,4480,4481,4489,4491,4492,4507,4512,4519,4533,4536,4540,4545,4549,4552,4555,4556,4559,4564,4581,4582,4607,4612,4627,4631,4639,4645,4649,4670,4674,4689,4709,4720,4724,4729,4734,4743,4744,4752,4757,4775,4799,4806,4810,4811,4823,4839,4868,4870,4885,4930,4936,4937,4938,4942,4943,4963,4968,4977,4984,4992,4997,5004,5005,5008,5010,5021,5024,5029,5030,5045,5065,5079,5094,5096,5117,5118,5126,5133,5136,5137,5138,5157,5175,5176,5179,5204,5206,5211,5221,5227,5272,5282,5306,5307,5323,5331,5332,5341,5343,5346,5347,5353,5359,5365,5367,5373],"all_other_profiles_tied":false,"n_candidates":549,"old_strict_candidate_ids":["SIG_2ff61923baf3"],"old_new_strict_candidate_set_equal":false,"new_best_outside_old_nearest":true},{"profile":3748,"score":7.9281341716088605,"candidate_indices":[0,17,31,45,50,64,74,79,84,90,109,110,127,143,145,201,213,268,271,281,285,339,341,349,355,359,365,377,378,379,385,391,392,426,434,437,459,481,487,522,552,556,561,566,578,584,627,640,644,649,656,660,670,672,685,709,722,730,768,780,788,789,793,811,813,816,832,840,842,856,866,875,885,891,896,905,913,919,920,976,987,996,1010,1015,1017,1018,1046,1064,1066,1072,1075,1078,1098,1119,1134,1137,1138,1172,1178,1181,1186,1253,1270,1286,1289,1293,1298,1318,1324,1325,1346,1351,1356,1376,1382,1395,1399,1400,1471,1502,1522,1527,1539,1584,1598,1604,1611,1665,1701,1705,1708,1729,1736,1738,1741,1758,1821,1840,1867,1875,1912,1914,1929,1935,1937,1948,1977,2023,2025,2027,2042,2057,2079,2080,2096,2122,2125,2131,2182,2208,2242,2296,2300,2326,2364,2374,2385,2389,2393,2405,2412,2415,2417,2441,2444,2447,2450,2465,2466,2491,2498,2502,2536,2539,2541,2548,2554,2565,2577,2593,2598,2614,2629,2648,2655,2657,2661,2676,2680,2693,2702,2739,2755,2761,2762,2773,2810,2825,2834,2839,2842,2844,2851,2869,2886,2889,2893,2900,2920,2924,2929,2945,2951,2959,2961,2987,3025,3031,3036,3050,3052,3069,3076,3094,3138,3140,3190,3199,3212,3250,3279,3280,3300,3317,3349,3369,3380,3462,3464,3474,3490,3509,3511,3527,3561,3580,3601,3612,3629,3641,3656,3672,3685,3703,3706,3707,3712,3750,3752,3756,3766,3788,3800,3805,3813,3820,3876,3878,3923,3953,3955,3968,3974,3980,3984,3987,4000,4009,4010,4021,4022,4032,4055,4076,4100,4127,4139,4170,4176,4193,4198,4214,4220,4231,4239,4246,4263,4268,4277,4284,4286,4299,4326,4333,4368,4383,4391,4395,4404,4420,4427,4439,4449,4464,4480,4491,4492,4493,4499,4507,4512,4513,4533,4545,4548,4555,4577,4605,4629,4631,4664,4674,4687,4709,4729,4734,4743,4744,4775,4806,4811,4820,4823,4868,4900,4932,4936,4937,4938,4942,4943,4963,4968,4984,4992,4995,4997,5004,5021,5040,5045,5046,5065,5106,5117,5118,5126,5131,5133,5138,5157,5175,5176,5177,5179,5189,5204,5206,5221,5272,5280,5290,5306,5323,5332,5341,5343,5347,5359,5366,5367,5373],"all_other_profiles_tied":false,"n_candidates":402,"old_strict_candidate_ids":["SIG_a0d9a1c78f9b"],"old_new_strict_candidate_set_equal":false,"new_best_outside_old_nearest":true},{"profile":3749,"score":5.4242758507490825,"candidate_indices":[0,31,32,38,45,50,52,62,64,68,73,74,77,84,102,109,110,115,119,124,127,143,145,162,163,171,182,188,201,209,246,261,263,264,266,268,271,273,280,281,285,299,320,341,342,346,351,355,359,361,365,366,377,378,379,382,385,389,391,392,405,411,422,426,434,437,441,442,451,459,470,481,487,508,510,514,515,517,520,522,532,535,538,542,546,547,548,552,555,556,561,566,578,583,584,594,600,602,603,617,618,625,628,631,637,638,644,647,649,656,660,670,682,685,692,694,704,709,712,718,719,721,722,730,744,757,765,780,786,789,790,793,799,807,809,813,816,832,840,842,847,854,856,863,866,872,875,885,893,896,900,902,905,911,920,934,938,948,949,956,966,971,976,987,997,1004,1007,1010,1017,1026,1055,1064,1071,1072,1075,1078,1085,1116,1119,1128,1129,1134,1137,1138,1139,1142,1157,1167,1172,1175,1178,1181,1186,1223,1229,1242,1253,1254,1259,1267,1270,1272,1275,1276,1279,1282,1286,1289,1295,1298,1308,1309,1318,1324,1325,1339,1346,1356,1367,1376,1382,1384,1387,1395,1399,1426,1443,1447,1459,1462,1477,1478,1493,1495,1502,1513,1519,1521,1522,1527,1531,1536,1539,1557,1565,1569,1570,1571,1584,1588,1598,1604,1608,1610,1611,1627,1633,1662,1665,1669,1671,1672,1675,1677,1699,1701,1702,1705,1736,1738,1739,1741,1757,1758,1759,1770,1782,1797,1821,1823,1827,1840,1849,1864,1867,1875,1885,1906,1911,1914,1920,1921,1923,1926,1929,1937,1948,1961,1977,1978,1992,1997,2001,2011,2021,2027,2028,2031,2037,2039,2042,2052,2054,2057,2079,2080,2093,2096,2103,2112,2122,2123,2125,2141,2153,2160,2179,2182,2184,2186,2198,2203,2208,2212,2215,2222,2226,2233,2242,2248,2249,2251,2259,2267,2283,2285,2300,2317,2318,2326,2328,2333,2364,2367,2374,2379,2380,2385,2389,2390,2392,2393,2412,2415,2419,2438,2441,2444,2447,2449,2450,2454,2462,2465,2470,2476,2477,2481,2491,2495,2498,2502,2503,2507,2522,2529,2532,2536,2539,2540,2541,2546,2547,2548,2554,2563,2565,2571,2573,2577,2584,2593,2598,2613,2614,2629,2640,2644,2648,2649,2651,2655,2661,2670,2671,2674,2676,2680,2684,2690,2693,2701,2702,2705,2720,2721,2739,2757,2773,2777,2795,2796,2810,2825,2837,2844,2849,2863,2865,2869,2880,2884,2886,2889,2893,2910,2924,2925,2929,2931,2945,2951,2957,2959,2961,2987,2991,2998,3004,3014,3020,3025,3031,3038,3050,3052,3069,3070,3075,3076,3080,3086,3087,3092,3107,3108,3117,3123,3136,3147,3150,3169,3181,3190,3196,3228,3236,3242,3250,3254,3257,3266,3268,3271,3279,3300,3303,3314,3317,3331,3334,3343,3348,3349,3358,3380,3388,3394,3399,3415,3416,3420,3431,3433,3434,3437,3449,3462,3464,3474,3479,3487,3490,3500,3506,3509,3511,3527,3528,3561,3571,3572,3580,3584,3601,3612,3614,3616,3629,3641,3656,3659,3672,3677,3685,3706,3707,3713,3719,3727,3731,3734,3737,3741,3750,3752,3756,3766,3770,3788,3789,3805,3816,3817,3820,3822,3827,3846,3868,3878,3880,3888,3902,3912,3914,3923,3932,3943,3953,3954,3955,3960,3968,3974,3977,3980,3987,4000,4002,4007,4009,4010,4018,4020,4021,4022,4041,4047,4055,4060,4074,4076,4091,4093,4095,4097,4100,4117,4134,4139,4142,4148,4159,4165,4170,4176,4195,4198,4203,4208,4209,4214,4215,4228,4231,4236,4239,4245,4246,4248,4251,4263,4267,4268,4277,4284,4286,4290,4299,4313,4324,4333,4343,4368,4382,4383,4384,4389,4391,4395,4404,4420,4424,4427,4436,4439,4449,4452,4457,4464,4465,4477,4480,4483,4485,4489,4491,4512,4518,4519,4521,4522,4524,4529,4531,4533,4536,4540,4545,4546,4552,4555,4564,4576,4577,4581,4582,4588,4591,4598,4601,4607,4614,4627,4631,4639,4645,4649,4653,4655,4657,4665,4670,4685,4689,4704,4709,4718,4720,4724,4728,4729,4734,4743,4744,4748,4757,4767,4768,4775,4776,4798,4799,4806,4809,4811,4823,4839,4842,4860,4862,4865,4868,4870,4875,4884,4885,4889,4900,4903,4906,4930,4931,4936,4937,4938,4943,4944,4952,4963,4966,4968,4977,4984,4987,4990,4995,4997,5004,5008,5017,5021,5024,5029,5030,5034,5041,5045,5046,5049,5057,5094,5096,5107,5117,5118,5126,5133,5136,5138,5156,5157,5158,5175,5176,5194,5195,5199,5204,5206,5221,5245,5252,5269,5272,5282,5290,5292,5306,5307,5314,5321,5323,5332,5341,5342,5343,5346,5347,5353,5358,5359,5365,5366,5367,5368,5372,5373],"all_other_profiles_tied":false,"n_candidates":818,"old_strict_candidate_ids":["SIG_1343d408743a","SIG_15f15ce1d5cb","SIG_66706b23c502"],"old_new_strict_candidate_set_equal":false,"new_best_outside_old_nearest":true},{"profile":3750,"score":14.419638788384653,"candidate_indices":[625,628,654,866,885,1072,1087,1142,1396,1477,1652,1758,2052,2270,2657,2992,3014,3282,3289,3399,3490,3800,4128,4236,4546,4709,4744,4924,4938,4998,5136,5248,5341],"all_other_profiles_tied":false,"n_candidates":33,"old_strict_candidate_ids":["SIG_aa564ab1d4bd"],"old_new_strict_candidate_set_equal":false,"new_best_outside_old_nearest":true},{"profile":3751,"score":10.212529849146609,"candidate_indices":[263,273,355,438,627,640,644,660,704,709,740,816,842,1010,1072,1139,1142,1172,1253,1382,1495,1604,1611,2123,2181,2389,2481,2491,2498,2655,2661,2806,2849,2863,3101,3228,3300,3316,3380,3388,3464,3509,3517,3612,3672,3752,3788,3902,3923,3953,3960,3987,4007,4009,4251,4284,4368,4383,4404,4555,4582,4709,4729,4839,4942,5133,5136,5236,5323,5343,5359],"all_other_profiles_tied":false,"n_candidates":71,"old_strict_candidate_ids":["SIG_084653ef4380","SIG_217290d0b1b7","SIG_692d72ac37c8","SIG_9d230ed43a56","SIG_fd087748229b"],"old_new_strict_candidate_set_equal":false,"new_best_outside_old_nearest":true},{"profile":3752,"score":21.319810852910663,"candidate_indices":[631,1811,3405],"all_other_profiles_tied":false,"n_candidates":3,"old_strict_candidate_ids":["SIG_51fd849fff81"],"old_new_strict_candidate_set_equal":false,"new_best_outside_old_nearest":true},{"profile":3753,"score":9.292703275042921,"candidate_indices":[31,45,50,64,84,110,127,201,239,271,281,285,299,339,349,359,377,378,379,391,426,481,487,522,556,561,566,584,640,644,649,653,660,692,709,722,723,793,816,832,840,842,856,863,866,875,885,891,905,1010,1017,1064,1072,1172,1178,1181,1186,1253,1286,1289,1336,1346,1356,1382,1395,1399,1415,1426,1502,1519,1527,1539,1566,1584,1604,1611,1700,1701,1736,1741,1758,1821,1840,1914,1929,1937,1948,1977,2027,2057,2079,2080,2096,2122,2156,2185,2208,2296,2300,2364,2385,2389,2393,2412,2441,2447,2465,2481,2484,2491,2498,2502,2539,2541,2548,2551,2554,2593,2614,2648,2655,2671,2676,2680,2693,2702,2739,2761,2810,2825,2844,2889,2900,2951,2959,2961,2987,3014,3050,3052,3069,3136,3190,3250,3279,3280,3300,3317,3349,3405,3450,3464,3490,3509,3561,3580,3612,3672,3685,3706,3752,3756,3766,3788,3800,3878,3923,3953,3974,3980,3987,4000,4009,4021,4022,4032,4055,4076,4134,4139,4214,4215,4231,4236,4239,4241,4284,4368,4383,4404,4427,4439,4449,4499,4507,4512,4533,4545,4555,4674,4684,4709,4729,4734,4743,4744,4775,4806,4811,4823,4860,4868,4936,4937,4938,4942,4949,4963,4968,4984,4997,5065,5118,5126,5133,5153,5157,5204,5206,5219,5272,5323,5332,5341,5343,5347,5359,5367,5373],"all_other_profiles_tied":false,"n_candidates":239,"old_strict_candidate_ids":["SIG_161ad84529d6"],"old_new_strict_candidate_set_equal":false,"new_best_outside_old_nearest":true},{"profile":3754,"score":14.59291786624123,"candidate_indices":[0,561,631,816,840,866,896,1122,1242,1346,1387,1788,1929,2215,2276,2498,2693,2810,2834,4021,4368,4464,4519,4627,4720,4775,4997,5004,5117,5343],"all_other_profiles_tied":false,"n_candidates":30,"old_strict_candidate_ids":["SIG_10f8a1c59c13"],"old_new_strict_candidate_set_equal":false,"new_best_outside_old_nearest":true},{"profile":3755,"score":18.979090316033762,"candidate_indices":[3298,4729,4744,4984,5178],"all_other_profiles_tied":false,"n_candidates":5,"old_strict_candidate_ids":["SIG_14554399392f","SIG_9bc5e4135910","SIG_bf4093e9f009"],"old_new_strict_candidate_set_equal":false,"new_best_outside_old_nearest":true},{"profile":3756,"score":22.502147206023135,"candidate_indices":[2614],"all_other_profiles_tied":false,"n_candidates":1,"old_strict_candidate_ids":["SIG_1c80ede9625a"],"old_new_strict_candidate_set_equal":false,"new_best_outside_old_nearest":true},{"profile":3757,"score":10.759875777707883,"candidate_indices":[45,64,74,162,192,271,281,341,365,391,426,487,561,584,625,627,644,709,719,795,811,816,842,896,1072,1172,1178,1181,1286,1289,1324,1339,1346,1356,1527,1539,1604,1611,1705,1758,1788,1840,1929,2052,2054,2079,2080,2125,2215,2300,2326,2385,2393,2412,2441,2444,2491,2495,2498,2565,2614,2648,2655,2680,2702,2773,2810,2893,2945,2987,3025,3031,3069,3076,3086,3190,3300,3334,3464,3509,3580,3601,3612,3685,3706,3719,3756,3800,3923,3953,3980,4000,4009,4021,4022,4198,4239,4268,4277,4368,4383,4404,4439,4491,4512,4519,4533,4545,4709,4720,4743,4811,4870,4942,4943,4963,4977,4984,5004,5126,5133,5332,5341,5359,5373],"all_other_profiles_tied":false,"n_candidates":125,"old_strict_candidate_ids":["SIG_9dc4edce5e3a"],"old_new_strict_candidate_set_equal":false,"new_best_outside_old_nearest":true},{"profile":3758,"score":12.88574552851999,"candidate_indices":[45,50,412,434,510,552,596,682,885,1010,1346,1937,2057,2125,2502,2655,2680,2900,3025,3069,3070,3250,3280,3433,3752,3756,4165,4368,4404,4427,4512,4533,4937,4942,4968,5004,5204,5282,5332,5373],"all_other_profiles_tied":false,"n_candidates":40,"old_strict_candidate_ids":["SIG_16391c49b3aa","SIG_80aa0f71fa06","SIG_90b45a9ad738","SIG_dce1e75b6a80","SIG_eb983bf678b1"],"old_new_strict_candidate_set_equal":false,"new_best_outside_old_nearest":true},{"profile":3759,"score":13.201133708083281,"candidate_indices":[64,240,721,807,875,1072,1346,1467,1532,1611,1633,1701,1937,2300,2465,2498,2539,2541,2571,2648,2655,2849,2865,3069,3436,3529,3655,3706,3766,3953,3974,3987,4009,4095,4239,4326,4395,4420,4729,4743,4806,5045,5118,5176,5343,5373],"all_other_profiles_tied":false,"n_candidates":46,"old_strict_candidate_ids":["SIG_653148e80447"],"old_new_strict_candidate_set_equal":false,"new_best_outside_old_nearest":true},{"profile":3760,"score":16.697798875532666,"candidate_indices":[681],"all_other_profiles_tied":false,"n_candidates":1,"old_strict_candidate_ids":["SIG_ef752c6a18db"],"old_new_strict_candidate_set_equal":false,"new_best_outside_old_nearest":false},{"profile":3761,"score":10.226913911525212,"candidate_indices":[45,52,64,127,129,143,145,162,210,281,377,487,556,566,584,625,644,649,816,840,866,872,1064,1072,1139,1172,1178,1253,1339,1346,1382,1399,1426,1495,1527,1539,1611,1840,1937,1961,1973,1992,2039,2080,2208,2326,2364,2367,2379,2389,2465,2491,2498,2539,2541,2554,2565,2614,2648,2655,2680,2825,2830,2844,2865,2905,2961,3025,3052,3190,3279,3300,3317,3447,3464,3490,3509,3629,3656,3685,3756,3762,3766,3800,3923,3953,3960,3987,3989,4009,4021,4263,4268,4277,4284,4368,4383,4404,4489,4491,4498,4533,4545,4555,4594,4665,4720,4729,4743,4900,4938,4942,4968,4984,5004,5045,5133,5136,5138,5175,5206,5341,5343,5359,5373],"all_other_profiles_tied":false,"n_candidates":125,"old_strict_candidate_ids":["SIG_1dab556cfaa0","SIG_1ef18e932035","SIG_bac76cf999f4","SIG_c38174346751"],"old_new_strict_candidate_set_equal":false,"new_best_outside_old_nearest":true},{"profile":3762,"score":12.995604194124219,"candidate_indices":[50,385,391,481,856,990,1026,1122,1513,1527,1758,1840,1867,2470,2498,2571,2593,2865,3629,3725,3923,4134,4231,4383,4627,4649,4709,5221],"all_other_profiles_tied":false,"n_candidates":28,"old_strict_candidate_ids":["SIG_3f4acbffc4b4"],"old_new_strict_candidate_set_equal":false,"new_best_outside_old_nearest":true},{"profile":3763,"score":1.4729417113023964,"candidate_indices":[0,4,5,7,8,10,13,15,16,17,18,19,21,22,23,24,28,29,31,32,35,36,38,39,41,42,43,44,45,49,50,52,54,55,56,57,58,59,60,61,62,64,67,68,71,73,74,75,77,78,79,82,84,85,87,90,92,93,94,95,96,98,102,103,104,105,107,108,109,110,111,113,114,115,116,117,118,119,120,121,124,125,126,127,128,129,130,131,132,136,139,140,141,142,143,145,148,150,153,155,156,157,159,160,162,163,165,166,167,168,170,171,172,173,175,182,183,184,185,186,188,189,192,194,195,196,197,201,202,203,204,205,206,207,209,210,211,212,213,214,215,219,220,221,224,225,228,231,234,235,236,238,239,241,243,244,245,246,249,250,251,252,253,254,255,256,257,259,260,261,263,264,266,267,268,269,271,272,273,275,276,277,279,280,281,283,284,285,286,288,289,291,292,293,295,296,297,298,299,301,302,304,306,307,308,309,310,311,313,314,316,317,318,320,322,324,325,326,328,329,330,331,332,334,335,337,338,339,341,342,343,345,346,348,349,350,351,352,354,355,356,357,358,359,360,361,363,364,365,366,367,368,370,373,376,377,378,379,380,381,382,384,385,386,387,389,391,392,394,395,396,399,401,402,403,405,407,409,410,411,412,413,414,415,416,417,419,422,423,425,426,428,429,433,434,436,437,438,439,441,442,443,444,445,446,448,449,450,451,454,456,458,459,460,462,463,464,466,467,468,469,470,472,473,475,477,478,479,480,481,482,483,486,487,489,490,491,492,493,494,498,499,500,501,502,504,505,506,507,508,509,510,511,514,515,517,518,519,520,521,522,523,526,527,528,529,530,532,533,534,535,536,538,540,541,542,543,545,546,547,548,550,551,552,555,556,559,560,561,562,563,564,566,567,569,570,571,572,573,574,575,576,578,580,581,583,584,587,588,589,593,594,595,596,600,602,603,604,605,608,611,614,615,616,617,618,620,621,623,624,625,626,627,628,629,630,631,632,633,637,638,640,642,643,644,645,647,648,649,650,652,653,655,656,658,660,662,663,665,666,667,669,670,672,673,674,675,678,682,683,684,685,686,687,689,691,692,693,694,696,697,698,699,700,701,702,703,704,705,706,707,708,709,711,712,714,715,716,717,718,719,720,721,722,723,724,728,729,730,732,733,735,736,738,740,743,744,745,748,749,754,755,756,757,758,759,760,761,762,763,765,768,769,772,773,774,775,777,778,780,781,782,783,785,786,787,788,789,790,791,792,793,795,796,798,799,800,801,803,804,805,806,807,808,809,811,812,813,815,816,817,819,820,823,824,825,827,828,830,831,832,837,838,839,840,841,842,843,844,846,847,848,849,850,851,853,854,855,856,857,858,859,862,863,864,865,866,867,868,869,870,872,875,876,877,878,881,883,884,885,888,891,892,893,894,895,896,897,898,899,900,901,902,904,905,906,908,909,910,911,913,914,915,916,918,919,920,925,926,927,928,929,930,931,932,934,938,939,940,941,942,943,944,945,946,947,948,949,950,951,952,954,955,956,957,959,961,966,968,969,970,971,972,976,977,978,979,980,981,982,983,984,985,987,988,990,991,994,995,996,997,998,999,1000,1002,1004,1006,1007,1008,1010,1013,1014,1015,1016,1017,1018,1019,1020,1022,1023,1024,1026,1027,1029,1030,1031,1032,1033,1036,1037,1039,1043,1044,1046,1047,1048,1049,1053,1054,1055,1056,1057,1061,1062,1063,1064,1065,1066,1067,1070,1071,1072,1073,1075,1076,1077,1078,1079,1082,1083,1084,1085,1086,1088,1089,1095,1096,1097,1098,1099,1100,1101,1102,1103,1104,1105,1106,1107,1109,1111,1112,1116,1118,1119,1120,1121,1122,1123,1124,1125,1126,1127,1128,1129,1130,1131,1132,1133,1134,1135,1136,1137,1138,1139,1140,1141,1142,1143,1145,1146,1148,1150,1153,1154,1155,1156,1157,1158,1159,1160,1162,1163,1165,1166,1167,1169,1171,1172,1173,1174,1175,1177,1178,1179,1180,1181,1185,1186,1187,1188,1189,1190,1193,1195,1196,1198,1199,1202,1203,1204,1205,1206,1209,1210,1211,1212,1217,1218,1219,1221,1222,1223,1224,1225,1228,1229,1232,1234,1236,1238,1239,1242,1243,1246,1247,1249,1252,1253,1254,1258,1259,1261,1265,1267,1270,1271,1272,1274,1275,1276,1277,1278,1279,1280,1282,1285,1286,1287,1289,1291,1292,1293,1294,1295,1296,1298,1299,1303,1304,1307,1308,1309,1310,1313,1314,1315,1316,1317,1318,1319,1320,1321,1322,1324,1325,1327,1328,1330,1331,1332,1333,1334,1335,1337,1338,1339,1340,1341,1342,1343,1345,1346,1348,1349,1350,1351,1352,1354,1356,1357,1359,1360,1362,1366,1367,1368,1369,1376,1378,1379,1380,1381,1382,1384,1385,1386,1387,1389,1390,1391,1392,1394,1395,1396,1397,1398,1399,1400,1401,1402,1404,1406,1407,1409,1410,1411,1412,1413,1415,1416,1419,1422,1423,1425,1426,1427,1428,1429,1430,1431,1432,1433,1434,1435,1436,1439,1443,1444,1447,1449,1453,1454,1456,1457,1458,1459,1462,1463,1465,1467,1468,1469,1470,1471,1472,1473,1475,1476,1477,1478,1480,1481,1484,1485,1487,1488,1489,1491,1493,1495,1497,1499,1500,1501,1502,1504,1505,1507,1508,1513,1514,1515,1516,1518,1519,1520,1521,1522,1523,1524,1525,1526,1527,1530,1531,1532,1533,1534,1535,1536,1539,1540,1541,1542,1544,1545,1549,1552,1553,1554,1555,1556,1557,1558,1562,1563,1564,1565,1566,1567,1569,1570,1571,1573,1577,1578,1579,1580,1582,1583,1584,1586,1588,1589,1590,1591,1592,1593,1594,1597,1598,1599,1600,1601,1602,1603,1604,1607,1608,1610,1611,1612,1613,1614,1617,1618,1619,1620,1621,1624,1626,1627,1629,1631,1632,1633,1634,1635,1636,1637,1638,1642,1643,1644,1647,1648,1649,1651,1652,1653,1654,1656,1658,1660,1662,1663,1665,1669,1671,1672,1673,1675,1676,1677,1681,1682,1683,1686,1687,1693,1695,1699,1700,1701,1702,1703,1704,1705,1706,1708,1709,1710,1711,1712,1713,1714,1718,1719,1721,1722,1723,1724,1727,1728,1729,1731,1733,1735,1736,1737,1738,1739,1741,1743,1746,1747,1748,1750,1751,1752,1753,1754,1757,1758,1759,1761,1762,1764,1765,1767,1769,1770,1773,1775,1776,1779,1780,1782,1783,1784,1785,1786,1787,1788,1790,1791,1793,1795,1796,1797,1801,1802,1804,1806,1810,1811,1813,1815,1816,1817,1818,1819,1821,1822,1823,1825,1826,1827,1829,1830,1831,1832,1834,1836,1837,1838,1839,1840,1842,1843,1844,1848,1849,1850,1852,1853,1855,1856,1858,1863,1864,1865,1866,1867,1868,1870,1871,1872,1873,1875,1876,1879,1880,1884,1885,1886,1887,1888,1892,1894,1895,1897,1898,1900,1902,1903,1905,1906,1907,1908,1909,1910,1911,1912,1913,1914,1915,1916,1918,1919,1920,1921,1922,1923,1924,1926,1927,1928,1929,1930,1931,1933,1935,1936,1937,1938,1940,1944,1948,1949,1950,1951,1954,1955,1956,1957,1958,1959,1960,1961,1962,1964,1965,1967,1968,1970,1971,1972,1973,1976,1977,1978,1979,1981,1982,1983,1984,1985,1986,1987,1989,1990,1991,1992,1993,1995,1996,1997,1998,1999,2001,2002,2004,2005,2006,2009,2011,2012,2013,2014,2015,2017,2018,2020,2021,2022,2023,2025,2027,2028,2030,2031,2034,2035,2037,2038,2039,2042,2043,2046,2047,2048,2049,2052,2053,2054,2056,2057,2059,2061,2064,2070,2073,2074,2077,2079,2080,2083,2085,2086,2087,2088,2089,2092,2093,2095,2096,2097,2098,2100,2102,2103,2104,2106,2107,2108,2110,2112,2114,2115,2116,2117,2121,2122,2123,2125,2126,2127,2128,2129,2130,2131,2132,2135,2136,2137,2138,2139,2140,2141,2142,2144,2145,2146,2147,2149,2152,2153,2154,2156,2157,2158,2159,2160,2161,2162,2165,2166,2167,2168,2171,2172,2173,2174,2175,2176,2177,2179,2180,2181,2182,2183,2184,2185,2186,2187,2193,2194,2195,2197,2198,2199,2201,2203,2205,2208,2209,2211,2212,2215,2216,2217,2218,2219,2221,2222,2226,2227,2228,2229,2230,2231,2232,2233,2235,2236,2237,2239,2240,2242,2245,2246,2248,2249,2250,2251,2253,2256,2258,2259,2260,2262,2263,2264,2267,2270,2271,2272,2273,2275,2276,2277,2278,2280,2281,2282,2283,2285,2287,2288,2289,2290,2291,2293,2294,2296,2297,2298,2300,2301,2303,2304,2305,2306,2307,2310,2312,2314,2315,2317,2318,2320,2322,2323,2324,2325,2326,2327,2328,2329,2331,2333,2335,2336,2337,2338,2339,2342,2343,2344,2345,2346,2348,2349,2350,2353,2356,2357,2359,2361,2363,2364,2365,2367,2368,2371,2372,2374,2375,2376,2377,2379,2380,2385,2386,2388,2389,2390,2391,2392,2393,2394,2396,2398,2399,2400,2401,2403,2404,2405,2406,2407,2409,2410,2411,2412,2413,2414,2415,2416,2417,2418,2419,2420,2421,2422,2423,2424,2425,2427,2430,2431,2432,2433,2434,2435,2436,2437,2438,2439,2440,2441,2444,2445,2446,2447,2448,2449,2450,2452,2453,2454,2455,2457,2459,2460,2462,2464,2465,2466,2468,2469,2470,2474,2476,2477,2478,2479,2480,2481,2482,2483,2485,2486,2487,2488,2491,2492,2493,2495,2496,2498,2500,2501,2502,2503,2504,2505,2506,2507,2508,2509,2510,2511,2514,2515,2516,2517,2519,2520,2521,2522,2523,2525,2526,2527,2529,2531,2532,2533,2536,2538,2539,2540,2541,2542,2543,2546,2547,2548,2549,2550,2551,2552,2553,2554,2555,2556,2557,2558,2560,2561,2562,2563,2564,2565,2566,2567,2569,2570,2571,2572,2573,2575,2576,2577,2580,2582,2584,2586,2587,2588,2593,2595,2596,2598,2600,2601,2606,2608,2609,2610,2612,2613,2614,2615,2619,2621,2623,2626,2627,2628,2629,2630,2631,2632,2635,2636,2637,2640,2642,2644,2646,2647,2648,2649,2651,2652,2654,2655,2656,2657,2658,2659,2660,2661,2662,2663,2664,2665,2667,2668,2669,2670,2671,2672,2673,2674,2675,2676,2679,2680,2683,2684,2685,2686,2690,2691,2692,2693,2694,2696,2699,2700,2701,2702,2705,2707,2708,2709,2710,2712,2715,2717,2720,2721,2722,2723,2725,2726,2728,2730,2731,2732,2734,2735,2738,2739,2740,2741,2742,2744,2746,2747,2748,2749,2750,2752,2753,2754,2755,2757,2758,2760,2761,2762,2763,2764,2767,2768,2770,2772,2773,2774,2776,2777,2780,2781,2782,2784,2787,2789,2791,2793,2794,2795,2796,2797,2801,2802,2803,2804,2806,2807,2808,2809,2810,2812,2813,2816,2822,2824,2825,2827,2830,2832,2833,2834,2836,2837,2838,2839,2840,2841,2842,2843,2844,2845,2846,2847,2848,2849,2850,2851,2853,2855,2858,2859,2863,2865,2868,2869,2873,2875,2876,2877,2879,2880,2881,2882,2883,2884,2885,2886,2889,2890,2893,2894,2895,2899,2900,2902,2903,2904,2905,2906,2909,2910,2912,2913,2914,2915,2916,2917,2919,2920,2921,2922,2923,2924,2925,2926,2927,2928,2929,2930,2931,2932,2934,2937,2941,2943,2945,2947,2949,2950,2951,2952,2953,2956,2957,2958,2959,2960,2961,2962,2963,2964,2966,2967,2968,2969,2971,2975,2976,2978,2979,2981,2982,2983,2984,2987,2988,2989,2990,2991,2993,2994,2995,2997,2998,3000,3001,3004,3006,3008,3010,3011,3013,3014,3015,3017,3019,3020,3021,3022,3024,3025,3026,3027,3028,3030,3031,3033,3034,3035,3036,3038,3040,3041,3043,3044,3046,3048,3049,3050,3052,3053,3054,3056,3058,3060,3061,3062,3064,3067,3069,3070,3071,3072,3073,3075,3076,3077,3078,3080,3081,3084,3086,3087,3088,3090,3091,3092,3093,3094,3095,3098,3100,3101,3104,3105,3106,3107,3108,3109,3110,3111,3113,3115,3116,3117,3118,3120,3121,3122,3123,3125,3129,3130,3133,3134,3135,3136,3137,3138,3139,3140,3141,3142,3145,3146,3147,3148,3150,3151,3152,3155,3156,3157,3158,3161,3162,3166,3167,3169,3170,3171,3172,3174,3175,3180,3181,3183,3184,3185,3187,3188,3189,3190,3191,3193,3194,3195,3196,3197,3199,3203,3205,3206,3208,3211,3212,3213,3214,3215,3217,3219,3220,3221,3223,3225,3228,3229,3230,3231,3233,3234,3235,3236,3238,3239,3241,3242,3244,3245,3246,3247,3250,3252,3254,3255,3256,3257,3258,3259,3260,3261,3262,3263,3264,3266,3267,3268,3269,3270,3271,3272,3273,3274,3275,3276,3278,3279,3280,3281,3282,3283,3284,3285,3286,3287,3288,3289,3290,3291,3292,3293,3294,3295,3296,3297,3298,3299,3300,3302,3303,3307,3308,3309,3310,3311,3314,3315,3316,3317,3320,3321,3325,3326,3327,3329,3331,3332,3333,3334,3335,3336,3337,3342,3343,3345,3346,3347,3348,3349,3350,3353,3354,3355,3357,3358,3359,3361,3362,3363,3364,3366,3368,3369,3371,3373,3374,3375,3376,3378,3379,3380,3382,3383,3384,3385,3386,3388,3389,3391,3393,3394,3395,3396,3397,3398,3399,3400,3405,3406,3407,3408,3409,3411,3412,3413,3415,3416,3418,3419,3420,3421,3422,3423,3424,3425,3426,3427,3430,3431,3433,3434,3435,3436,3437,3438,3440,3442,3443,3444,3449,3450,3453,3455,3457,3459,3462,3463,3464,3465,3466,3467,3468,3470,3472,3474,3475,3476,3479,3481,3482,3483,3485,3487,3489,3490,3492,3493,3495,3496,3499,3500,3504,3506,3507,3509,3511,3512,3513,3514,3515,3516,3517,3518,3519,3520,3521,3523,3524,3525,3526,3527,3528,3529,3530,3533,3536,3538,3541,3542,3543,3549,3550,3552,3554,3555,3556,3557,3558,3559,3561,3562,3564,3565,3566,3570,3571,3572,3574,3576,3579,3580,3581,3582,3584,3585,3586,3587,3589,3592,3593,3594,3595,3597,3601,3602,3605,3606,3608,3611,3612,3614,3615,3616,3617,3620,3621,3623,3624,3625,3626,3628,3629,3630,3632,3634,3637,3639,3641,3642,3645,3648,3650,3651,3652,3654,3655,3656,3657,3658,3659,3660,3664,3667,3672,3673,3675,3676,3677,3678,3680,3681,3682,3684,3685,3686,3687,3688,3691,3692,3695,3696,3698,3699,3700,3701,3702,3703,3704,3705,3706,3707,3708,3709,3711,3712,3713,3714,3715,3718,3719,3720,3721,3723,3725,3727,3728,3729,3731,3732,3733,3734,3736,3737,3738,3740,3741,3742,3743,3745,3747,3748,3749,3750,3751,3752,3753,3754,3756,3757,3758,3759,3760,3761,3762,3764,3765,3766,3768,3769,3770,3771,3772,3776,3778,3779,3780,3781,3785,3786,3787,3788,3789,3790,3792,3793,3795,3796,3797,3798,3799,3800,3802,3803,3804,3805,3807,3808,3810,3813,3814,3815,3816,3817,3819,3820,3821,3822,3825,3826,3827,3828,3829,3832,3836,3837,3838,3839,3840,3842,3843,3846,3847,3850,3851,3854,3857,3859,3860,3861,3862,3863,3864,3865,3868,3871,3874,3875,3876,3878,3879,3880,3881,3882,3883,3884,3887,3888,3889,3890,3894,3896,3897,3899,3900,3901,3902,3903,3904,3905,3906,3908,3910,3911,3912,3913,3914,3915,3917,3918,3919,3920,3922,3923,3929,3931,3932,3934,3935,3937,3939,3940,3941,3943,3944,3945,3946,3947,3951,3953,3954,3955,3956,3957,3958,3959,3960,3961,3962,3964,3965,3966,3968,3970,3971,3972,3974,3975,3977,3978,3979,3980,3981,3982,3984,3987,3989,3990,3991,3992,3993,3994,3996,3997,3999,4000,4002,4003,4004,4007,4009,4010,4011,4012,4013,4014,4015,4018,4020,4021,4022,4025,4026,4028,4029,4031,4032,4033,4035,4036,4038,4039,4041,4042,4043,4044,4046,4047,4049,4050,4053,4055,4056,4059,4060,4061,4062,4063,4065,4066,4067,4071,4072,4074,4075,4076,4077,4078,4079,4080,4081,4084,4085,4087,4088,4090,4091,4092,4093,4094,4095,4097,4099,4100,4101,4102,4103,4105,4107,4108,4110,4112,4113,4116,4117,4119,4121,4122,4123,4124,4126,4127,4129,4130,4131,4133,4134,4135,4136,4137,4138,4139,4140,4142,4143,4144,4146,4147,4148,4149,4150,4152,4154,4155,4156,4157,4158,4159,4160,4164,4165,4167,4168,4170,4173,4174,4176,4177,4179,4180,4183,4184,4185,4186,4187,4188,4189,4191,4192,4193,4195,4198,4199,4202,4203,4206,4208,4209,4210,4212,4213,4214,4215,4219,4220,4221,4223,4225,4227,4228,4229,4230,4231,4232,4233,4236,4237,4239,4242,4244,4245,4246,4247,4248,4249,4251,4253,4254,4255,4257,4261,4262,4263,4264,4265,4266,4267,4268,4271,4273,4275,4276,4277,4278,4281,4283,4284,4286,4287,4288,4290,4291,4292,4293,4295,4296,4299,4300,4301,4302,4303,4305,4307,4308,4309,4311,4312,4313,4314,4315,4316,4317,4318,4319,4320,4321,4322,4323,4324,4325,4326,4329,4333,4334,4337,4338,4339,4341,4343,4347,4349,4356,4358,4359,4360,4361,4362,4363,4365,4368,4369,4370,4373,4374,4375,4376,4377,4378,4379,4380,4381,4382,4383,4384,4385,4386,4387,4388,4389,4390,4391,4392,4393,4394,4395,4399,4401,4404,4407,4408,4409,4411,4414,4415,4416,4417,4418,4419,4420,4421,4422,4424,4425,4427,4428,4430,4432,4434,4436,4437,4439,4441,4443,4445,4446,4447,4448,4449,4451,4452,4453,4454,4455,4457,4458,4460,4461,4464,4465,4466,4467,4468,4472,4474,4475,4476,4477,4480,4481,4482,4483,4485,4486,4487,4488,4489,4490,4491,4492,4493,4494,4495,4496,4497,4499,4500,4502,4503,4506,4507,4508,4509,4510,4511,4512,4513,4515,4516,4518,4519,4520,4521,4522,4523,4524,4525,4528,4529,4531,4532,4533,4534,4536,4539,4540,4541,4543,4545,4546,4548,4549,4550,4551,4552,4555,4556,4557,4561,4562,4564,4566,4567,4568,4574,4576,4577,4579,4580,4581,4582,4583,4584,4585,4586,4587,4588,4589,4590,4591,4594,4596,4598,4599,4600,4601,4605,4607,4608,4611,4612,4614,4615,4617,4619,4622,4624,4626,4627,4628,4629,4630,4631,4632,4633,4634,4637,4638,4639,4640,4642,4645,4646,4649,4650,4652,4653,4654,4655,4656,4657,4659,4661,4663,4664,4665,4666,4667,4669,4670,4671,4673,4674,4675,4676,4677,4678,4679,4680,4684,4685,4687,4689,4690,4691,4692,4694,4695,4697,4699,4700,4701,4702,4703,4704,4705,4707,4708,4709,4711,4712,4715,4716,4717,4718,4719,4720,4724,4725,4726,4728,4729,4731,4734,4736,4737,4738,4740,4741,4742,4743,4744,4747,4748,4750,4752,4753,4754,4755,4756,4757,4758,4761,4763,4764,4766,4767,4768,4769,4770,4771,4773,4775,4776,4777,4778,4779,4784,4786,4787,4789,4792,4793,4794,4795,4797,4798,4799,4802,4805,4806,4807,4808,4809,4811,4812,4813,4814,4815,4816,4817,4818,4820,4821,4822,4823,4825,4826,4827,4829,4830,4831,4833,4834,4835,4839,4842,4843,4844,4845,4846,4847,4851,4852,4854,4855,4856,4857,4858,4859,4860,4861,4862,4864,4865,4866,4868,4869,4870,4871,4872,4874,4875,4876,4877,4880,4881,4882,4884,4885,4889,4891,4892,4893,4894,4896,4897,4898,4899,4900,4902,4903,4904,4906,4907,4909,4910,4912,4913,4916,4917,4918,4920,4922,4923,4924,4925,4926,4928,4929,4930,4931,4932,4934,4935,4936,4937,4938,4940,4942,4943,4944,4945,4946,4947,4948,4949,4950,4952,4953,4954,4956,4957,4958,4959,4963,4964,4966,4968,4969,4970,4972,4974,4977,4979,4980,4982,4983,4984,4985,4987,4988,4989,4990,4992,4994,4995,4996,4997,4998,5001,5002,5003,5004,5005,5006,5007,5008,5009,5010,5013,5014,5016,5017,5019,5020,5021,5023,5024,5025,5026,5028,5029,5030,5031,5034,5035,5036,5037,5038,5039,5040,5041,5042,5043,5044,5045,5046,5049,5051,5052,5053,5054,5057,5058,5062,5065,5067,5068,5069,5071,5072,5073,5074,5075,5076,5077,5078,5079,5080,5082,5084,5085,5086,5088,5091,5092,5093,5094,5095,5096,5097,5098,5101,5102,5103,5105,5106,5107,5110,5112,5114,5117,5118,5120,5121,5124,5125,5126,5127,5128,5129,5130,5131,5132,5133,5136,5138,5140,5142,5143,5144,5145,5147,5148,5151,5152,5154,5155,5156,5157,5158,5159,5160,5161,5165,5166,5168,5172,5173,5174,5175,5176,5177,5178,5179,5180,5183,5185,5186,5188,5189,5190,5191,5192,5194,5195,5196,5197,5198,5199,5202,5203,5204,5206,5207,5208,5209,5211,5212,5213,5216,5217,5219,5221,5223,5224,5225,5226,5227,5229,5230,5232,5235,5236,5238,5239,5240,5241,5242,5244,5245,5248,5249,5251,5252,5253,5254,5255,5257,5258,5259,5260,5262,5264,5265,5269,5270,5272,5273,5274,5275,5277,5278,5280,5282,5283,5284,5286,5287,5288,5289,5290,5292,5293,5294,5295,5296,5299,5302,5305,5306,5307,5308,5310,5311,5312,5313,5314,5315,5318,5319,5320,5321,5323,5324,5326,5327,5328,5329,5330,5331,5332,5333,5336,5338,5339,5340,5341,5342,5343,5345,5346,5347,5348,5349,5351,5353,5355,5356,5358,5359,5362,5364,5365,5366,5367,5368,5371,5372,5373],"all_other_profiles_tied":false,"n_candidates":3686,"old_strict_candidate_ids":["SIG_a046d92eed3a"],"old_new_strict_candidate_set_equal":false,"new_best_outside_old_nearest":true},{"profile":3764,"score":7.069568554621208,"candidate_indices":[0,41,45,50,52,64,77,84,92,110,116,119,127,143,145,153,157,160,162,192,201,210,231,246,263,264,266,268,271,273,280,281,285,320,324,326,341,343,355,359,361,365,377,378,379,386,391,413,426,459,467,477,481,487,492,506,510,522,552,556,561,566,578,583,584,617,625,631,633,637,640,644,649,660,670,682,687,692,719,723,735,744,756,769,790,792,813,832,840,842,863,866,872,877,885,896,905,911,950,952,971,976,987,997,1007,1010,1026,1033,1055,1064,1072,1075,1078,1102,1116,1122,1127,1131,1138,1142,1160,1167,1172,1177,1178,1180,1181,1186,1188,1189,1242,1253,1270,1279,1282,1286,1289,1318,1324,1339,1346,1350,1356,1369,1376,1382,1387,1399,1412,1426,1430,1444,1463,1485,1489,1493,1495,1501,1502,1513,1527,1539,1565,1580,1599,1604,1611,1644,1662,1675,1705,1736,1739,1741,1746,1753,1758,1764,1770,1796,1821,1840,1844,1850,1875,1884,1906,1914,1926,1929,1937,1940,1977,1992,2021,2025,2027,2052,2054,2057,2079,2080,2088,2096,2115,2122,2123,2131,2153,2156,2175,2186,2203,2208,2215,2242,2262,2285,2293,2300,2324,2326,2327,2329,2345,2364,2367,2374,2377,2379,2385,2389,2393,2405,2410,2412,2425,2441,2447,2450,2465,2477,2481,2483,2491,2495,2498,2502,2503,2511,2516,2532,2541,2547,2554,2565,2569,2577,2588,2593,2614,2629,2647,2648,2655,2660,2663,2671,2672,2674,2684,2691,2699,2702,2712,2728,2739,2749,2768,2793,2796,2804,2810,2812,2825,2832,2844,2848,2884,2886,2889,2929,2941,2945,2951,2961,2981,2987,3019,3025,3036,3050,3056,3069,3076,3111,3117,3134,3136,3155,3167,3190,3193,3206,3228,3250,3261,3279,3300,3334,3348,3364,3378,3379,3380,3394,3399,3405,3421,3431,3433,3434,3462,3464,3468,3489,3490,3509,3572,3579,3601,3612,3629,3652,3672,3675,3685,3691,3703,3706,3707,3713,3719,3723,3734,3737,3752,3756,3762,3766,3770,3778,3787,3788,3790,3800,3802,3805,3813,3815,3816,3826,3846,3868,3876,3878,3888,3902,3913,3923,3953,3954,3974,3980,3987,3992,4009,4014,4020,4021,4022,4032,4039,4055,4060,4074,4076,4100,4102,4113,4134,4139,4142,4176,4179,4198,4228,4231,4236,4239,4246,4251,4263,4267,4268,4277,4286,4299,4315,4333,4368,4383,4395,4399,4404,4427,4449,4452,4454,4460,4472,4480,4483,4491,4494,4502,4507,4510,4512,4532,4533,4539,4540,4545,4555,4564,4581,4582,4627,4631,4639,4645,4649,4665,4667,4689,4690,4694,4703,4709,4720,4729,4734,4743,4757,4775,4778,4811,4817,4839,4842,4868,4870,4874,4885,4900,4902,4930,4936,4937,4938,4942,4943,4949,4963,4968,4977,4984,4995,4997,5004,5016,5021,5030,5034,5045,5046,5065,5080,5112,5117,5118,5126,5130,5131,5133,5136,5138,5156,5160,5175,5176,5179,5194,5199,5204,5206,5221,5282,5289,5290,5292,5306,5307,5314,5319,5323,5332,5341,5343,5346,5347,5359,5366,5372,5373],"all_other_profiles_tied":false,"n_candidates":536,"old_strict_candidate_ids":["SIG_73d748497983"],"old_new_strict_candidate_set_equal":false,"new_best_outside_old_nearest":true},{"profile":3765,"score":9.422323309802056,"candidate_indices":[45,50,64,68,77,84,110,111,127,143,186,201,228,245,252,254,263,281,285,306,310,317,341,365,368,377,379,391,467,477,483,487,522,532,578,584,594,625,640,644,649,655,692,719,722,744,780,786,793,799,805,809,813,815,832,844,851,863,866,885,896,910,954,971,976,1000,1010,1017,1019,1064,1070,1072,1075,1138,1158,1172,1180,1211,1253,1270,1279,1286,1289,1295,1317,1325,1339,1343,1346,1351,1356,1369,1376,1382,1392,1399,1411,1412,1426,1429,1430,1432,1435,1444,1454,1470,1488,1501,1508,1527,1539,1565,1567,1586,1604,1608,1611,1681,1705,1724,1729,1741,1743,1747,1758,1821,1838,1840,1875,1903,1906,1927,1940,1948,1967,2001,2022,2027,2052,2054,2079,2080,2087,2089,2096,2110,2112,2122,2136,2186,2203,2208,2227,2277,2289,2300,2307,2318,2326,2364,2367,2385,2389,2393,2405,2412,2415,2434,2441,2444,2465,2481,2491,2495,2498,2502,2532,2536,2539,2541,2600,2614,2647,2648,2655,2661,2671,2674,2680,2684,2702,2744,2758,2806,2807,2810,2816,2838,2865,2869,2886,2945,2951,2961,3025,3036,3050,3052,3069,3076,3078,3081,3090,3113,3228,3229,3250,3279,3291,3300,3302,3349,3380,3388,3411,3415,3421,3430,3442,3462,3464,3509,3541,3561,3580,3582,3601,3624,3656,3675,3677,3685,3709,3733,3756,3788,3800,3820,3878,3919,3923,3953,3955,3974,3975,3987,3989,4000,4004,4007,4009,4022,4055,4074,4076,4090,4126,4156,4198,4199,4231,4232,4236,4239,4246,4251,4267,4277,4284,4360,4383,4404,4411,4427,4436,4437,4449,4472,4480,4490,4512,4522,4531,4533,4545,4546,4549,4555,4557,4564,4582,4596,4612,4652,4674,4712,4729,4734,4806,4899,4900,4936,4937,4938,4942,4968,4984,4995,4997,5003,5010,5021,5030,5045,5077,5127,5133,5145,5175,5199,5206,5238,5314,5323,5327,5332,5339,5341,5343,5347,5353,5359,5367,5373],"all_other_profiles_tied":false,"n_candidates":344,"old_strict_candidate_ids":["SIG_5f45de01edc2","SIG_e5790439edce"],"old_new_strict_candidate_set_equal":false,"new_best_outside_old_nearest":true},{"profile":3766,"score":20.031777962358696,"candidate_indices":[1712],"all_other_profiles_tied":false,"n_candidates":1,"old_strict_candidate_ids":["SIG_388e61598a21"],"old_new_strict_candidate_set_equal":false,"new_best_outside_old_nearest":true},{"profile":3767,"score":9.921803800043023,"candidate_indices":[31,42,45,50,64,119,127,145,231,254,268,281,349,355,359,365,366,391,487,498,561,584,617,631,644,660,670,744,809,813,840,856,866,877,885,931,934,1055,1072,1123,1134,1138,1172,1190,1253,1309,1346,1351,1387,1399,1515,1527,1531,1542,1611,1677,1695,1704,1736,1741,1821,1840,1906,1914,1955,2057,2115,2123,2125,2160,2186,2208,2215,2245,2296,2300,2315,2326,2364,2379,2385,2432,2438,2441,2454,2470,2498,2536,2539,2613,2680,2700,2739,2762,2825,2951,2959,2963,3025,3069,3086,3088,3138,3189,3206,3244,3300,3310,3317,3415,3421,3462,3464,3490,3509,3512,3561,3601,3623,3629,3656,3675,3685,3752,3756,3788,3816,3820,3822,3846,3902,3923,3953,3954,3987,4000,4007,4009,4021,4055,4122,4139,4165,4176,4195,4215,4267,4268,4277,4284,4358,4368,4383,4404,4427,4449,4453,4472,4489,4491,4499,4512,4540,4545,4577,4581,4582,4627,4639,4649,4665,4687,4709,4720,4729,4734,4743,4744,4757,4775,4799,4806,4823,4868,4884,4943,4984,4988,5004,5117,5118,5126,5131,5206,5236,5307,5323,5341,5343,5359,5364,5367,5373],"all_other_profiles_tied":false,"n_candidates":203,"old_strict_candidate_ids":["SIG_1c3f203df4b7"],"old_new_strict_candidate_set_equal":false,"new_best_outside_old_nearest":true},{"profile":3768,"score":9.94004994348474,"candidate_indices":[45,50,64,84,110,127,143,263,281,285,341,365,377,379,391,467,487,522,532,578,584,625,640,644,649,719,722,780,786,793,809,813,832,851,866,885,971,976,1010,1064,1070,1072,1075,1138,1172,1180,1253,1270,1279,1289,1295,1325,1346,1351,1356,1369,1376,1382,1392,1399,1411,1412,1426,1454,1501,1527,1539,1565,1604,1608,1611,1705,1710,1741,1758,1821,1840,1875,1906,1927,1940,1948,2022,2027,2052,2054,2079,2080,2089,2096,2122,2186,2203,2208,2277,2300,2318,2326,2364,2367,2385,2389,2393,2405,2412,2415,2434,2441,2444,2465,2481,2491,2498,2502,2532,2536,2539,2541,2600,2614,2648,2655,2671,2674,2680,2684,2702,2744,2810,2865,2869,2886,2945,2951,2961,3025,3036,3050,3052,3069,3076,3081,3228,3279,3300,3302,3349,3380,3388,3415,3442,3462,3464,3509,3561,3580,3582,3601,3675,3685,3756,3788,3820,3878,3923,3953,3955,3974,3987,3989,4000,4007,4009,4022,4055,4074,4076,4198,4231,4236,4239,4246,4251,4267,4277,4284,4383,4404,4427,4436,4449,4512,4522,4531,4533,4545,4549,4555,4582,4596,4612,4674,4712,4729,4734,4900,4936,4937,4938,4942,4968,4984,4995,4997,5003,5010,5045,5133,5175,5199,5206,5238,5323,5332,5341,5343,5347,5353,5359,5367,5373],"all_other_profiles_tied":false,"n_candidates":231,"old_strict_candidate_ids":["SIG_8235cebe9d62"],"old_new_strict_candidate_set_equal":false,"new_best_outside_old_nearest":true},{"profile":3769,"score":13.055246260249469,"candidate_indices":[50,64,281,355,670,789,790,816,866,1002,1010,1078,1119,1142,1172,1289,1338,1339,1527,1741,1788,2300,2441,2465,2481,2536,2565,2951,3025,3069,3075,3279,3398,3427,3464,3474,3509,3580,3660,3756,3980,4439,4520,4775,4937,4984,5117,5323,5332],"all_other_profiles_tied":false,"n_candidates":49,"old_strict_candidate_ids":["SIG_e371f2ed09dd"],"old_new_strict_candidate_set_equal":false,"new_best_outside_old_nearest":true},{"profile":3770,"score":7.259196473568867,"candidate_indices":[0,41,45,50,52,64,77,84,92,110,119,127,143,145,153,157,162,192,201,210,231,246,263,264,266,268,271,273,280,281,285,320,324,341,343,355,359,361,365,377,378,379,386,391,426,459,467,481,487,492,506,510,522,547,552,556,561,566,578,583,584,617,625,631,633,637,640,644,649,660,670,682,687,692,719,735,744,756,790,792,813,832,840,842,854,863,866,872,877,885,896,905,911,952,971,976,987,997,1007,1010,1026,1033,1055,1064,1072,1075,1078,1102,1116,1122,1127,1131,1138,1142,1160,1167,1172,1177,1178,1180,1181,1186,1188,1189,1242,1253,1270,1279,1282,1286,1289,1318,1324,1339,1346,1350,1356,1369,1376,1382,1387,1399,1412,1426,1430,1444,1463,1485,1489,1493,1495,1501,1502,1513,1527,1539,1565,1580,1599,1604,1611,1644,1662,1675,1705,1736,1739,1741,1758,1764,1770,1821,1840,1844,1850,1875,1884,1906,1914,1926,1929,1937,1940,1977,1992,2021,2025,2027,2052,2054,2057,2079,2080,2088,2096,2115,2122,2123,2131,2153,2156,2175,2186,2203,2208,2215,2242,2262,2285,2293,2300,2324,2326,2327,2329,2345,2347,2364,2367,2374,2377,2379,2385,2389,2393,2405,2412,2441,2447,2450,2465,2477,2481,2483,2491,2495,2498,2502,2503,2516,2532,2541,2547,2554,2565,2569,2577,2588,2593,2597,2614,2629,2647,2648,2651,2655,2660,2663,2671,2672,2674,2684,2691,2702,2712,2728,2739,2749,2793,2796,2804,2810,2825,2832,2844,2848,2884,2886,2889,2929,2945,2951,2961,2981,2987,3019,3020,3025,3036,3050,3056,3069,3076,3111,3117,3131,3134,3136,3167,3190,3193,3206,3228,3250,3261,3279,3300,3334,3348,3378,3380,3394,3399,3405,3421,3431,3433,3434,3449,3462,3464,3468,3479,3489,3490,3509,3572,3579,3601,3612,3629,3652,3672,3675,3683,3685,3691,3703,3706,3707,3713,3719,3723,3734,3737,3752,3756,3762,3766,3778,3788,3790,3800,3802,3805,3813,3815,3816,3817,3826,3827,3846,3868,3876,3878,3888,3902,3913,3923,3953,3954,3974,3980,3987,3992,4009,4014,4020,4021,4022,4032,4039,4055,4060,4074,4076,4100,4113,4134,4139,4142,4159,4176,4179,4198,4228,4231,4236,4239,4246,4251,4263,4267,4268,4277,4286,4299,4315,4333,4354,4368,4383,4395,4399,4404,4427,4449,4452,4454,4457,4460,4465,4472,4480,4483,4491,4507,4510,4512,4533,4539,4540,4545,4555,4564,4581,4582,4614,4627,4631,4639,4645,4649,4665,4667,4689,4690,4694,4703,4709,4720,4724,4729,4734,4743,4757,4775,4778,4811,4817,4839,4842,4868,4870,4874,4885,4900,4902,4903,4930,4931,4936,4937,4938,4942,4943,4949,4963,4968,4977,4984,4995,4997,5004,5016,5021,5030,5034,5041,5045,5046,5065,5080,5112,5117,5118,5126,5131,5133,5136,5138,5146,5156,5158,5160,5175,5176,5179,5194,5199,5204,5206,5221,5282,5289,5290,5292,5306,5307,5314,5323,5332,5341,5343,5346,5347,5359,5366,5372,5373],"all_other_profiles_tied":false,"n_candidates":530,"old_strict_candidate_ids":["SIG_4617ed0dbbbf"],"old_new_strict_candidate_set_equal":false,"new_best_outside_old_nearest":true},{"profile":3771,"score":6.940189553947465,"candidate_indices":[0,41,45,50,52,64,77,84,92,110,119,127,143,145,153,157,162,192,201,205,210,213,231,246,263,264,266,268,271,273,280,281,285,297,320,324,341,343,355,359,361,365,377,378,379,386,391,403,426,459,467,481,487,492,506,510,522,526,547,552,556,561,566,578,583,584,608,617,625,631,637,640,644,649,650,660,670,682,687,692,719,735,744,756,782,790,792,813,832,840,842,854,863,866,872,877,885,896,899,905,911,914,941,952,971,976,987,997,1007,1010,1026,1033,1053,1055,1064,1065,1072,1075,1078,1079,1102,1116,1122,1127,1131,1132,1138,1142,1160,1163,1167,1172,1177,1178,1180,1181,1186,1188,1189,1242,1253,1270,1279,1282,1286,1289,1296,1318,1324,1339,1346,1350,1356,1369,1376,1382,1387,1399,1412,1426,1427,1430,1444,1463,1480,1485,1489,1493,1495,1501,1502,1505,1513,1527,1539,1565,1580,1599,1604,1611,1644,1662,1675,1705,1736,1739,1741,1758,1764,1770,1795,1821,1840,1844,1850,1858,1866,1868,1875,1884,1906,1914,1926,1929,1937,1940,1977,1992,2004,2021,2025,2027,2052,2054,2057,2079,2080,2088,2096,2104,2115,2122,2123,2131,2137,2153,2156,2167,2175,2186,2203,2208,2211,2215,2221,2228,2242,2262,2285,2290,2293,2300,2303,2324,2326,2327,2329,2345,2353,2364,2365,2367,2374,2377,2379,2385,2389,2393,2399,2405,2409,2412,2430,2436,2441,2447,2450,2465,2469,2477,2481,2483,2491,2495,2498,2502,2503,2516,2532,2541,2547,2554,2565,2569,2577,2588,2593,2614,2626,2629,2632,2636,2647,2648,2651,2655,2660,2663,2668,2671,2672,2674,2684,2691,2702,2712,2728,2739,2749,2755,2793,2796,2804,2810,2825,2832,2841,2844,2848,2881,2884,2886,2889,2929,2945,2951,2961,2981,2987,2997,3019,3020,3025,3036,3050,3056,3069,3076,3111,3117,3134,3136,3139,3152,3167,3190,3206,3228,3250,3252,3261,3267,3279,3293,3300,3326,3334,3346,3348,3378,3380,3394,3399,3405,3421,3431,3433,3434,3449,3462,3464,3468,3479,3481,3489,3490,3509,3572,3579,3601,3612,3625,3629,3652,3672,3675,3685,3691,3703,3706,3707,3713,3719,3723,3734,3737,3752,3756,3760,3762,3766,3770,3778,3781,3788,3790,3800,3802,3805,3813,3815,3816,3817,3826,3827,3846,3868,3876,3878,3888,3902,3906,3913,3923,3953,3954,3974,3980,3981,3987,3992,4009,4014,4020,4021,4022,4032,4055,4060,4074,4076,4100,4113,4134,4139,4142,4159,4176,4179,4198,4228,4231,4236,4239,4246,4251,4263,4267,4268,4277,4286,4299,4302,4315,4333,4368,4383,4395,4399,4404,4427,4447,4449,4451,4452,4454,4457,4460,4465,4472,4480,4483,4491,4507,4510,4512,4533,4539,4540,4543,4545,4555,4564,4581,4582,4614,4619,4627,4631,4639,4645,4649,4665,4667,4689,4690,4694,4703,4709,4720,4724,4729,4734,4743,4757,4775,4778,4811,4817,4839,4842,4856,4868,4870,4885,4891,4900,4902,4903,4924,4930,4931,4936,4937,4938,4942,4943,4949,4963,4968,4977,4984,4995,4997,5004,5016,5021,5030,5034,5041,5045,5046,5065,5080,5095,5112,5117,5118,5126,5131,5133,5136,5138,5156,5158,5160,5161,5175,5176,5179,5194,5199,5203,5204,5206,5221,5236,5244,5282,5289,5290,5292,5306,5307,5314,5323,5329,5332,5341,5343,5346,5347,5359,5366,5372,5373],"all_other_profiles_tied":false,"n_candidates":596,"old_strict_candidate_ids":["SIG_d4efd8855faf"],"old_new_strict_candidate_set_equal":false,"new_best_outside_old_nearest":true},{"profile":3772,"score":10.107011852096024,"candidate_indices":[45,64,74,131,162,183,192,268,271,281,339,341,365,370,387,391,426,487,552,559,561,584,593,600,625,627,644,655,709,719,745,763,768,790,795,798,811,816,823,842,896,1026,1072,1078,1107,1172,1178,1181,1286,1289,1324,1339,1346,1351,1356,1367,1432,1478,1487,1527,1539,1565,1604,1611,1705,1758,1788,1831,1840,1867,1884,1921,1929,1948,2006,2052,2054,2079,2080,2089,2110,2125,2145,2172,2183,2215,2300,2326,2353,2385,2393,2412,2441,2444,2481,2491,2495,2498,2565,2614,2648,2655,2680,2702,2710,2734,2741,2773,2810,2849,2883,2893,2945,2987,3015,3025,3031,3069,3076,3086,3136,3190,3254,3295,3300,3334,3376,3421,3437,3464,3483,3509,3557,3580,3582,3601,3612,3616,3632,3656,3685,3706,3719,3756,3778,3800,3878,3912,3923,3953,3957,3980,3989,4000,4009,4021,4022,4032,4087,4134,4158,4160,4185,4198,4239,4251,4268,4277,4326,4368,4383,4404,4439,4445,4491,4512,4519,4528,4533,4545,4586,4588,4709,4715,4720,4737,4743,4793,4798,4811,4817,4854,4870,4931,4942,4943,4963,4969,4977,4984,4995,5004,5034,5112,5126,5133,5158,5289,5320,5328,5332,5341,5359,5373],"all_other_profiles_tied":false,"n_candidates":214,"old_strict_candidate_ids":["SIG_278b6b67bd63"],"old_new_strict_candidate_set_equal":false,"new_best_outside_old_nearest":true},{"profile":3773,"score":12.852243254700545,"candidate_indices":[45,127,199,243,285,391,392,431,434,549,556,609,653,842,1010,1202,1216,1218,1242,1324,1395,1527,1546,1604,1840,2105,2208,2209,2226,2389,2465,2539,2554,2589,2598,2648,3100,3112,3213,3275,3320,3464,3489,3547,3582,3726,3888,4009,4439,4509,4713,4725,4729,4808,4839,4995,5081,5126,5206,5306],"all_other_profiles_tied":false,"n_candidates":60,"old_strict_candidate_ids":[]},{"profile":3774,"score":5.591691400050647,"candidate_indices":[0,31,32,38,45,50,52,62,64,68,73,74,77,84,86,109,110,119,124,127,143,145,162,163,182,201,209,233,246,261,263,264,266,268,271,273,280,281,285,299,320,341,342,346,351,355,359,361,365,366,377,378,379,382,385,391,392,422,426,434,437,441,451,459,481,487,510,514,517,520,522,532,535,542,548,552,556,561,566,578,583,584,594,602,603,617,618,625,631,637,638,644,649,656,660,670,682,685,692,704,709,712,719,722,730,744,750,765,780,786,789,790,793,799,809,813,816,832,840,842,847,856,863,866,872,875,885,893,896,900,902,905,911,920,934,938,948,956,966,971,976,987,997,1004,1007,1010,1017,1026,1055,1064,1072,1075,1078,1085,1116,1128,1129,1134,1137,1138,1139,1142,1167,1172,1178,1181,1186,1229,1242,1253,1254,1267,1270,1272,1275,1276,1279,1282,1286,1289,1295,1298,1308,1309,1318,1324,1325,1339,1346,1347,1356,1367,1376,1382,1387,1395,1399,1426,1443,1447,1450,1461,1477,1478,1493,1495,1502,1513,1519,1521,1522,1527,1531,1536,1539,1543,1565,1569,1570,1584,1598,1604,1608,1610,1611,1633,1662,1665,1675,1677,1699,1701,1702,1705,1730,1736,1738,1739,1741,1758,1770,1782,1821,1823,1840,1849,1867,1875,1906,1914,1920,1921,1923,1926,1929,1937,1948,1961,1977,1978,1992,2021,2027,2031,2037,2039,2042,2052,2054,2057,2079,2080,2093,2096,2112,2122,2123,2125,2153,2160,2182,2184,2186,2198,2203,2208,2212,2215,2222,2242,2249,2251,2259,2285,2300,2318,2326,2328,2333,2364,2367,2374,2379,2380,2384,2385,2389,2390,2393,2412,2415,2441,2444,2447,2450,2454,2462,2465,2470,2476,2477,2481,2491,2495,2497,2498,2502,2503,2507,2518,2532,2536,2539,2540,2541,2546,2547,2548,2554,2563,2565,2571,2573,2577,2593,2598,2613,2614,2629,2644,2648,2649,2655,2661,2670,2671,2674,2676,2680,2684,2690,2693,2701,2702,2705,2720,2721,2739,2757,2773,2777,2795,2796,2810,2825,2837,2844,2849,2857,2863,2865,2869,2880,2884,2886,2889,2893,2910,2924,2925,2929,2945,2951,2959,2961,2987,2991,2998,3014,3025,3031,3050,3052,3069,3070,3075,3076,3080,3086,3089,3108,3117,3123,3136,3147,3150,3190,3196,3198,3228,3242,3250,3254,3266,3268,3271,3279,3300,3303,3317,3331,3334,3343,3348,3349,3358,3377,3380,3388,3394,3399,3415,3420,3431,3433,3434,3437,3462,3464,3474,3487,3490,3500,3509,3511,3527,3528,3561,3572,3580,3584,3601,3612,3614,3616,3629,3641,3649,3656,3659,3672,3677,3683,3685,3694,3706,3707,3713,3719,3727,3734,3737,3750,3752,3756,3766,3770,3788,3805,3816,3820,3822,3846,3868,3878,3888,3902,3914,3923,3953,3954,3955,3960,3968,3974,3980,3987,4000,4007,4009,4010,4020,4021,4022,4041,4047,4055,4060,4074,4076,4095,4100,4128,4134,4139,4142,4148,4165,4170,4176,4195,4198,4203,4208,4209,4214,4215,4228,4231,4236,4238,4239,4246,4248,4251,4263,4267,4268,4277,4284,4286,4299,4333,4368,4372,4382,4383,4384,4389,4391,4395,4404,4420,4424,4427,4436,4439,4449,4452,4464,4477,4479,4480,4483,4485,4489,4491,4512,4519,4521,4522,4524,4529,4531,4533,4540,4545,4546,4552,4555,4564,4577,4581,4582,4588,4598,4601,4604,4627,4631,4639,4645,4649,4653,4655,4657,4665,4670,4685,4689,4709,4720,4728,4729,4734,4743,4744,4748,4757,4767,4768,4775,4776,4798,4799,4806,4809,4810,4811,4823,4839,4842,4860,4868,4870,4884,4885,4886,4900,4906,4930,4936,4937,4938,4943,4944,4952,4963,4968,4977,4984,4987,4995,4997,5004,5008,5021,5029,5030,5034,5045,5046,5094,5096,5107,5117,5118,5126,5133,5136,5138,5146,5150,5156,5157,5175,5176,5194,5199,5204,5206,5221,5231,5237,5245,5252,5272,5282,5290,5292,5306,5307,5314,5321,5323,5332,5341,5342,5343,5346,5347,5353,5359,5361,5365,5366,5367,5372,5373],"all_other_profiles_tied":false,"n_candidates":709,"old_strict_candidate_ids":["SIG_b43f6bf85a3d"],"old_new_strict_candidate_set_equal":false,"new_best_outside_old_nearest":true},{"profile":3775,"score":11.338369743674594,"candidate_indices":[45,50,64,145,339,359,391,644,649,660,885,1010,1072,1172,1346,1477,1502,1539,1604,1840,1948,1961,2122,2125,2208,2412,2441,2491,2498,2565,2614,2648,2655,2693,2702,2739,2773,2865,3025,3136,3190,3405,3415,3464,3490,3509,3612,3685,3756,3788,3913,3923,4009,4231,4284,4383,4404,4427,4533,4582,4665,4687,4729,4743,5045,5323,5341,5343,5347,5359],"all_other_profiles_tied":false,"n_candidates":70,"old_strict_candidate_ids":["SIG_54df7e52b227"],"old_new_strict_candidate_set_equal":false,"new_best_outside_old_nearest":true},{"profile":3776,"score":9.01337843422796,"candidate_indices":[45,64,110,145,266,271,281,339,341,359,365,391,561,631,632,644,645,649,656,660,704,709,793,807,816,866,885,997,1010,1072,1122,1167,1172,1289,1339,1346,1356,1376,1436,1477,1502,1527,1539,1584,1598,1604,1705,1758,1788,1840,1875,1929,1961,2052,2079,2080,2122,2123,2125,2208,2326,2412,2441,2444,2491,2498,2502,2539,2554,2565,2600,2614,2648,2655,2661,2680,2693,2702,2739,2773,2796,2844,2865,2893,2951,3025,3069,3190,3300,3317,3349,3418,3462,3464,3490,3509,3511,3561,3601,3612,3629,3672,3685,3741,3752,3756,3788,3923,3953,4009,4021,4022,4074,4176,4214,4219,4268,4277,4284,4368,4383,4404,4427,4512,4519,4533,4545,4549,4555,4582,4627,4687,4729,4743,4757,4811,4839,4847,4930,4937,4942,4984,5004,5045,5065,5126,5286,5323,5341,5343,5346,5347,5359],"all_other_profiles_tied":false,"n_candidates":153,"old_strict_candidate_ids":["SIG_6d75eba18f69"],"old_new_strict_candidate_set_equal":false,"new_best_outside_old_nearest":true},{"profile":3777,"score":2.1142710424138933,"candidate_indices":[0,6,11,13,15,17,19,20,26,31,32,34,35,36,38,41,42,44,45,49,50,52,55,60,62,63,64,65,66,67,68,72,73,74,75,77,79,80,84,86,90,92,94,95,102,103,106,107,109,110,111,114,115,117,119,123,124,126,127,132,133,143,145,146,153,154,155,156,157,158,159,162,163,165,166,168,171,172,174,175,176,180,181,182,183,188,192,201,209,210,211,213,215,222,224,226,228,231,239,240,241,244,245,246,249,250,251,252,254,255,259,260,261,263,264,266,267,268,271,273,275,277,279,280,281,285,286,289,292,295,297,299,304,306,307,309,311,314,315,316,317,320,322,323,324,325,329,335,336,339,340,341,342,343,346,349,350,351,352,353,355,356,357,359,360,361,365,366,369,370,377,378,379,380,381,382,385,386,387,391,392,395,397,411,414,416,419,422,425,426,433,434,435,437,438,439,440,441,442,445,450,458,459,462,466,467,468,469,471,474,478,481,483,486,487,489,490,491,492,494,497,498,499,503,504,505,506,510,514,515,516,517,520,522,528,529,530,532,534,535,536,538,541,542,545,546,548,552,555,556,559,561,566,569,572,574,576,578,581,583,584,585,587,593,594,595,596,600,602,603,606,608,611,613,617,618,621,622,625,627,628,629,631,632,635,637,638,639,640,643,644,649,650,652,653,654,655,656,660,662,663,667,668,670,672,673,682,684,685,686,687,692,694,696,698,700,704,705,706,709,712,716,718,719,720,721,722,724,725,726,730,735,737,738,740,741,743,744,749,751,753,754,755,757,759,762,763,765,766,767,768,771,774,775,777,780,785,786,789,790,791,792,793,794,795,796,798,799,800,801,803,805,807,808,809,810,811,813,816,817,818,819,820,822,823,825,829,831,832,833,836,839,840,842,845,847,849,850,851,852,855,856,863,864,866,872,875,877,878,880,883,884,885,889,892,893,894,896,900,902,905,910,911,919,920,921,922,928,931,933,934,938,941,942,943,944,945,948,949,952,954,956,960,961,966,969,970,971,975,976,977,980,982,983,985,987,990,991,996,997,999,1001,1002,1004,1007,1010,1012,1015,1017,1018,1019,1021,1023,1025,1026,1028,1029,1032,1033,1036,1045,1046,1049,1050,1053,1055,1061,1062,1063,1064,1065,1066,1067,1070,1072,1073,1075,1078,1084,1086,1088,1095,1096,1097,1098,1099,1100,1101,1102,1103,1105,1108,1116,1119,1122,1123,1124,1125,1126,1128,1129,1130,1131,1134,1136,1137,1138,1139,1141,1142,1145,1149,1154,1156,1157,1158,1160,1165,1167,1169,1170,1171,1172,1174,1175,1177,1178,1180,1181,1186,1188,1189,1190,1191,1192,1195,1202,1205,1209,1211,1220,1222,1228,1238,1242,1245,1246,1249,1253,1254,1259,1261,1266,1267,1270,1271,1275,1276,1279,1280,1282,1286,1288,1289,1290,1292,1293,1295,1296,1297,1298,1303,1304,1307,1308,1309,1310,1318,1320,1323,1324,1325,1326,1327,1335,1337,1338,1339,1341,1343,1345,1346,1348,1350,1351,1352,1353,1355,1356,1362,1365,1366,1367,1368,1369,1370,1376,1377,1382,1385,1387,1392,1394,1395,1397,1399,1400,1401,1405,1408,1411,1412,1414,1415,1423,1425,1426,1427,1429,1430,1431,1435,1437,1439,1440,1443,1444,1447,1448,1450,1454,1456,1457,1459,1462,1463,1466,1467,1468,1470,1474,1477,1478,1480,1481,1484,1485,1486,1493,1495,1499,1500,1501,1502,1504,1505,1506,1508,1509,1513,1514,1515,1519,1521,1522,1524,1527,1529,1531,1535,1536,1538,1539,1540,1541,1542,1547,1552,1558,1562,1563,1564,1565,1566,1569,1570,1571,1573,1578,1582,1584,1589,1590,1592,1598,1600,1603,1604,1605,1608,1610,1611,1617,1619,1620,1627,1628,1631,1632,1633,1635,1636,1637,1638,1639,1640,1641,1642,1643,1644,1646,1652,1653,1657,1660,1662,1663,1664,1665,1666,1667,1669,1671,1672,1675,1677,1680,1681,1688,1690,1692,1693,1695,1697,1699,1700,1701,1702,1704,1705,1709,1711,1712,1717,1718,1721,1722,1724,1727,1728,1729,1730,1731,1734,1736,1737,1738,1739,1741,1743,1745,1748,1750,1752,1754,1757,1758,1759,1770,1773,1776,1777,1778,1779,1782,1785,1788,1795,1798,1802,1803,1804,1811,1812,1815,1817,1821,1823,1826,1827,1829,1830,1836,1839,1840,1844,1846,1848,1849,1850,1851,1852,1858,1860,1866,1867,1868,1871,1874,1875,1884,1885,1892,1893,1897,1898,1901,1903,1906,1912,1914,1915,1916,1920,1921,1922,1923,1926,1927,1929,1930,1931,1933,1935,1937,1938,1939,1940,1941,1948,1950,1952,1955,1961,1963,1966,1971,1973,1977,1978,1982,1983,1984,1986,1990,1991,1992,1993,1996,1997,1999,2000,2001,2006,2010,2011,2012,2014,2017,2018,2019,2021,2022,2023,2025,2027,2030,2031,2039,2042,2043,2049,2051,2052,2054,2056,2057,2064,2065,2070,2071,2075,2079,2080,2081,2083,2085,2087,2088,2089,2092,2093,2096,2097,2098,2099,2100,2103,2108,2109,2110,2112,2115,2117,2118,2119,2122,2123,2125,2126,2131,2136,2137,2138,2142,2145,2147,2153,2156,2159,2160,2163,2166,2167,2169,2171,2172,2175,2176,2179,2181,2182,2184,2185,2186,2188,2189,2197,2198,2202,2203,2208,2209,2211,2212,2213,2215,2217,2218,2219,2221,2222,2223,2227,2228,2230,2233,2234,2236,2237,2239,2240,2242,2243,2245,2247,2248,2249,2251,2254,2256,2259,2262,2263,2267,2272,2277,2278,2280,2283,2285,2288,2289,2290,2294,2296,2297,2300,2303,2309,2312,2315,2317,2318,2320,2322,2323,2324,2326,2327,2333,2335,2337,2343,2345,2346,2347,2352,2353,2356,2359,2364,2365,2366,2367,2368,2371,2373,2374,2377,2378,2379,2380,2383,2385,2386,2387,2389,2390,2391,2392,2393,2399,2404,2405,2409,2412,2415,2416,2417,2419,2420,2422,2424,2427,2430,2432,2433,2434,2436,2438,2439,2441,2444,2445,2446,2447,2448,2449,2450,2454,2455,2462,2465,2469,2470,2471,2474,2476,2477,2478,2481,2483,2484,2485,2491,2492,2495,2497,2498,2500,2502,2503,2506,2507,2515,2517,2518,2525,2527,2529,2530,2532,2533,2535,2536,2539,2540,2541,2543,2546,2547,2548,2549,2551,2554,2560,2563,2564,2565,2566,2569,2570,2571,2572,2573,2577,2578,2580,2583,2588,2590,2593,2595,2596,2598,2600,2602,2603,2606,2613,2614,2618,2622,2623,2626,2627,2629,2630,2631,2632,2633,2634,2640,2644,2647,2648,2651,2654,2655,2657,2660,2661,2663,2668,2670,2671,2672,2674,2675,2676,2677,2680,2684,2685,2686,2690,2693,2697,2700,2701,2702,2705,2707,2709,2712,2713,2718,2720,2721,2728,2730,2734,2735,2739,2741,2742,2744,2745,2747,2749,2752,2755,2757,2758,2762,2764,2773,2774,2776,2779,2784,2791,2792,2793,2794,2795,2796,2799,2804,2806,2807,2809,2810,2811,2817,2825,2829,2830,2834,2837,2838,2839,2844,2845,2847,2848,2849,2850,2851,2854,2856,2857,2858,2859,2863,2865,2867,2869,2876,2880,2881,2882,2883,2884,2885,2886,2889,2891,2893,2895,2896,2900,2902,2903,2905,2907,2909,2910,2912,2914,2916,2918,2920,2924,2925,2927,2928,2929,2930,2931,2934,2938,2945,2951,2957,2958,2959,2961,2963,2964,2965,2966,2969,2970,2972,2975,2976,2987,2991,2994,2995,2996,2998,2999,3000,3004,3008,3010,3014,3015,3019,3022,3025,3031,3034,3036,3039,3040,3041,3042,3044,3048,3049,3050,3052,3054,3056,3058,3060,3062,3064,3065,3067,3068,3069,3070,3071,3075,3076,3077,3078,3080,3081,3086,3087,3088,3089,3090,3091,3092,3093,3094,3096,3098,3100,3101,3105,3106,3107,3108,3110,3111,3113,3116,3117,3121,3122,3123,3127,3129,3131,3132,3134,3135,3136,3138,3139,3144,3147,3148,3150,3154,3161,3162,3163,3169,3170,3172,3174,3181,3183,3185,3187,3188,3189,3190,3192,3195,3196,3203,3206,3211,3213,3214,3217,3218,3223,3225,3228,3229,3231,3233,3234,3235,3236,3237,3239,3240,3242,3244,3248,3250,3254,3255,3256,3261,3267,3268,3271,3272,3275,3276,3278,3279,3280,3281,3284,3286,3291,3293,3294,3295,3298,3299,3300,3302,3303,3307,3310,3311,3312,3314,3316,3317,3325,3326,3331,3333,3334,3335,3338,3343,3346,3348,3349,3358,3359,3363,3366,3368,3370,3372,3373,3377,3378,3380,3388,3391,3392,3394,3395,3397,3398,3399,3401,3405,3408,3409,3411,3414,3415,3416,3417,3418,3420,3421,3423,3424,3426,3427,3431,3433,3434,3435,3437,3438,3440,3441,3442,3449,3455,3460,3462,3464,3466,3468,3469,3470,3473,3474,3475,3476,3477,3479,3481,3483,3485,3487,3489,3490,3492,3495,3497,3498,3500,3504,3506,3509,3511,3512,3513,3516,3517,3520,3523,3524,3527,3528,3532,3537,3538,3542,3544,3549,3552,3555,3561,3570,3572,3574,3576,3578,3579,3580,3581,3582,3584,3592,3593,3601,3603,3604,3612,3613,3614,3616,3617,3623,3624,3629,3630,3631,3632,3634,3638,3639,3641,3642,3646,3649,3652,3655,3656,3658,3659,3660,3672,3673,3675,3677,3684,3685,3686,3687,3688,3691,3692,3694,3700,3703,3706,3707,3711,3713,3715,3718,3719,3723,3727,3731,3734,3737,3738,3740,3741,3745,3750,3752,3753,3755,3756,3760,3761,3762,3766,3767,3774,3775,3778,3779,3786,3788,3789,3790,3793,3795,3798,3799,3800,3802,3805,3813,3815,3816,3817,3819,3820,3821,3822,3824,3827,3828,3829,3836,3837,3839,3841,3842,3843,3846,3847,3849,3850,3862,3868,3871,3874,3876,3878,3880,3882,3887,3888,3889,3890,3891,3895,3901,3902,3906,3908,3911,3912,3913,3914,3915,3918,3921,3922,3923,3925,3927,3932,3943,3946,3948,3953,3954,3955,3957,3960,3964,3965,3966,3968,3971,3974,3975,3977,3978,3980,3981,3982,3985,3987,3989,3990,3991,3992,3993,3994,4000,4002,4003,4007,4009,4010,4011,4015,4018,4020,4021,4022,4029,4030,4031,4032,4041,4045,4046,4047,4050,4051,4055,4057,4059,4060,4061,4062,4073,4074,4076,4077,4079,4080,4081,4084,4085,4089,4091,4093,4095,4098,4099,4100,4103,4107,4108,4110,4113,4118,4120,4122,4123,4127,4128,4131,4134,4135,4136,4137,4138,4139,4142,4148,4149,4155,4156,4157,4158,4160,4165,4166,4170,4173,4174,4176,4178,4180,4184,4188,4189,4192,4195,4198,4199,4202,4203,4207,4208,4209,4214,4215,4219,4221,4224,4226,4227,4228,4229,4231,4236,4237,4238,4239,4243,4246,4247,4248,4250,4251,4253,4263,4264,4266,4267,4268,4271,4277,4278,4283,4284,4286,4288,4295,4297,4299,4302,4303,4304,4305,4307,4311,4315,4317,4318,4321,4324,4326,4333,4336,4338,4342,4347,4350,4353,4354,4355,4356,4358,4362,4366,4368,4370,4372,4374,4376,4379,4382,4383,4384,4385,4389,4391,4393,4395,4396,4399,4402,4404,4405,4407,4411,4414,4417,4418,4419,4420,4421,4426,4427,4429,4432,4433,4436,4437,4439,4441,4446,4447,4449,4452,4453,4454,4457,4458,4460,4464,4465,4467,4471,4472,4474,4476,4479,4480,4481,4482,4483,4485,4488,4489,4491,4492,4493,4495,4498,4499,4505,4506,4507,4509,4510,4511,4512,4513,4515,4518,4519,4520,4521,4522,4524,4528,4529,4531,4533,4536,4539,4540,4543,4545,4546,4549,4550,4552,4555,4557,4559,4564,4575,4577,4581,4582,4583,4586,4588,4590,4596,4601,4602,4604,4605,4607,4612,4614,4617,4619,4624,4625,4627,4630,4631,4635,4638,4639,4643,4644,4645,4647,4649,4650,4655,4656,4657,4662,4664,4665,4667,4669,4670,4673,4674,4679,4680,4683,4684,4687,4689,4690,4691,4692,4694,4697,4699,4700,4701,4704,4708,4709,4712,4715,4718,4719,4720,4721,4723,4724,4725,4728,4729,4734,4736,4737,4739,4741,4743,4744,4752,4757,4758,4760,4761,4762,4763,4766,4768,4771,4772,4773,4774,4775,4776,4778,4785,4787,4789,4793,4797,4798,4799,4801,4804,4806,4808,4809,4810,4811,4813,4817,4819,4820,4821,4823,4826,4827,4831,4832,4833,4834,4836,4839,4842,4845,4846,4847,4849,4851,4856,4857,4860,4864,4865,4866,4867,4868,4869,4870,4871,4875,4878,4880,4881,4882,4884,4885,4886,4893,4898,4899,4900,4902,4903,4904,4906,4908,4910,4912,4913,4914,4917,4923,4924,4929,4930,4931,4936,4937,4938,4940,4941,4942,4943,4944,4946,4949,4952,4961,4963,4964,4966,4968,4969,4970,4971,4977,4980,4983,4984,4985,4987,4988,4995,4997,4998,4999,5002,5003,5004,5008,5010,5013,5014,5016,5017,5020,5021,5022,5024,5025,5028,5029,5030,5031,5034,5035,5040,5041,5042,5045,5046,5048,5052,5065,5066,5068,5069,5073,5074,5077,5078,5079,5084,5085,5090,5091,5094,5096,5097,5103,5105,5107,5108,5109,5112,5114,5117,5118,5120,5126,5128,5129,5131,5133,5136,5137,5138,5142,5143,5146,5147,5151,5153,5156,5157,5158,5159,5160,5164,5172,5175,5176,5177,5178,5179,5180,5189,5191,5194,5195,5197,5199,5203,5204,5205,5206,5207,5212,5215,5221,5222,5223,5224,5225,5226,5227,5229,5231,5236,5237,5238,5239,5240,5243,5245,5246,5247,5248,5252,5260,5264,5266,5269,5272,5274,5278,5280,5282,5285,5286,5289,5290,5291,5292,5299,5306,5307,5308,5312,5314,5315,5323,5326,5327,5328,5329,5330,5331,5332,5336,5337,5338,5339,5341,5342,5343,5346,5347,5348,5349,5353,5355,5358,5359,5364,5365,5366,5367,5368,5370,5372,5373],"all_other_profiles_tied":false,"n_candidates":2383,"old_strict_candidate_ids":["SIG_928f430f2f69"],"old_new_strict_candidate_set_equal":false,"new_best_outside_old_nearest":true},{"profile":3778,"score":10.759875777707883,"candidate_indices":[45,64,162,192,268,271,281,341,365,391,426,487,552,561,584,625,644,719,790,842,896,1026,1072,1078,1172,1178,1181,1286,1289,1324,1339,1346,1356,1527,1539,1565,1604,1611,1705,1758,1840,1884,1929,2052,2054,2079,2080,2215,2300,2326,2353,2385,2393,2412,2441,2481,2491,2495,2498,2565,2614,2648,2655,2702,2810,2945,2987,3025,3069,3076,3136,3190,3300,3334,3421,3464,3509,3601,3612,3685,3706,3719,3756,3800,3878,3923,3953,3980,4009,4021,4022,4032,4134,4198,4239,4251,4268,4277,4368,4383,4404,4491,4512,4533,4545,4709,4720,4743,4811,4817,4870,4931,4942,4943,4963,4977,4984,4995,5004,5034,5112,5126,5133,5158,5289,5332,5341,5359,5373],"all_other_profiles_tied":false,"n_candidates":129,"old_strict_candidate_ids":["SIG_69367841f46b","SIG_86630084d0d9","SIG_a15198f2ff11"],"old_new_strict_candidate_set_equal":false,"new_best_outside_old_nearest":true},{"profile":3779,"score":6.883318796190561,"candidate_indices":[0,17,31,45,52,62,64,73,74,77,79,84,109,110,127,130,143,145,162,192,201,246,254,263,266,271,281,285,304,320,340,341,351,355,359,361,365,377,378,379,391,392,434,456,481,487,498,510,520,522,526,556,561,566,578,584,625,627,631,640,644,649,660,662,670,704,709,719,722,744,780,789,793,795,809,811,816,832,840,842,851,855,856,866,872,875,885,891,896,956,975,987,997,999,1004,1010,1017,1018,1072,1075,1098,1122,1137,1138,1172,1178,1180,1181,1190,1195,1253,1286,1289,1309,1346,1356,1360,1376,1382,1387,1395,1399,1400,1436,1439,1502,1513,1522,1527,1539,1584,1598,1604,1611,1665,1701,1705,1736,1738,1739,1741,1758,1788,1811,1821,1840,1875,1901,1906,1929,1959,1961,1992,2021,2027,2039,2042,2052,2054,2057,2079,2080,2096,2122,2123,2125,2147,2153,2181,2186,2203,2208,2215,2251,2262,2296,2300,2326,2364,2367,2374,2379,2385,2405,2412,2415,2441,2444,2447,2465,2466,2491,2498,2500,2502,2536,2539,2541,2547,2554,2565,2577,2595,2600,2613,2614,2629,2647,2648,2655,2661,2672,2676,2680,2686,2693,2702,2758,2762,2764,2773,2810,2825,2844,2863,2865,2869,2880,2886,2889,2893,2910,2924,2945,2951,2959,2961,2963,2987,2998,3019,3025,3031,3050,3069,3071,3075,3076,3080,3086,3094,3138,3190,3228,3245,3250,3261,3286,3300,3307,3317,3325,3334,3349,3380,3388,3422,3433,3449,3455,3462,3464,3490,3509,3511,3523,3527,3529,3561,3576,3580,3601,3612,3629,3655,3672,3685,3703,3706,3707,3719,3734,3741,3752,3756,3757,3766,3788,3795,3800,3805,3813,3820,3846,3859,3876,3879,3902,3923,3953,3954,3974,3987,4000,4009,4012,4020,4021,4022,4041,4055,4074,4076,4095,4100,4112,4113,4139,4165,4170,4176,4198,4214,4221,4239,4246,4268,4277,4284,4317,4338,4368,4376,4383,4395,4404,4420,4427,4436,4439,4449,4453,4460,4464,4472,4489,4491,4499,4507,4512,4519,4533,4540,4545,4549,4552,4555,4581,4582,4627,4631,4639,4645,4649,4673,4674,4687,4689,4692,4702,4709,4720,4729,4734,4743,4744,4757,4770,4775,4806,4811,4823,4839,4845,4868,4869,4870,4885,4899,4930,4934,4936,4937,4938,4942,4943,4963,4968,4977,4983,4984,4997,5004,5024,5045,5065,5094,5096,5117,5118,5126,5131,5133,5136,5157,5175,5176,5179,5204,5206,5221,5272,5280,5286,5306,5307,5323,5332,5341,5343,5347,5353,5359,5367,5373],"all_other_profiles_tied":false,"n_candidates":445,"old_strict_candidate_ids":["SIG_aa68593b60fd"],"old_new_strict_candidate_set_equal":false,"new_best_outside_old_nearest":true},{"profile":3780,"score":8.595206239351077,"candidate_indices":[18,31,43,45,50,52,64,71,73,84,87,92,95,110,125,127,128,132,139,156,162,167,170,173,183,201,205,231,235,236,239,264,271,281,285,299,304,310,314,339,349,351,359,361,377,378,379,380,391,399,423,426,481,487,494,522,556,561,566,569,584,603,625,631,640,644,648,649,653,660,691,692,709,712,719,722,723,744,749,759,762,790,793,796,804,807,816,825,832,840,842,843,856,863,866,875,885,891,895,897,905,947,950,971,977,1010,1017,1026,1055,1064,1070,1071,1072,1083,1112,1122,1124,1131,1142,1146,1157,1172,1178,1181,1186,1188,1238,1242,1253,1259,1271,1276,1286,1289,1346,1356,1366,1382,1385,1395,1398,1399,1415,1422,1426,1493,1502,1519,1526,1527,1539,1553,1557,1566,1582,1584,1604,1611,1638,1662,1663,1700,1701,1736,1739,1741,1743,1758,1782,1795,1817,1821,1840,1852,1855,1865,1914,1916,1929,1937,1940,1948,1954,1961,1977,2013,2021,2027,2039,2054,2057,2073,2079,2080,2085,2086,2096,2122,2145,2147,2156,2175,2177,2185,2186,2197,2203,2208,2221,2226,2237,2263,2296,2300,2322,2335,2356,2364,2367,2379,2385,2389,2393,2412,2414,2424,2441,2447,2465,2481,2491,2495,2498,2502,2527,2532,2539,2541,2543,2548,2551,2554,2571,2580,2588,2593,2614,2646,2647,2648,2655,2656,2670,2671,2672,2673,2674,2676,2680,2684,2693,2702,2712,2739,2757,2761,2810,2825,2844,2849,2863,2865,2889,2900,2925,2947,2951,2959,2961,2963,2987,2989,3014,3050,3052,3069,3070,3108,3117,3118,3121,3123,3136,3145,3190,3217,3236,3250,3261,3267,3278,3279,3280,3296,3300,3310,3317,3325,3334,3343,3345,3349,3359,3364,3394,3399,3405,3413,3415,3418,3421,3433,3450,3453,3464,3490,3509,3524,3542,3543,3558,3561,3576,3580,3589,3612,3614,3672,3685,3692,3706,3713,3719,3729,3752,3753,3756,3766,3788,3800,3842,3846,3878,3897,3904,3915,3923,3946,3953,3956,3972,3974,3980,3987,4000,4007,4009,4021,4022,4032,4046,4055,4061,4076,4091,4108,4119,4129,4134,4137,4139,4140,4155,4184,4191,4195,4203,4214,4215,4228,4231,4236,4239,4255,4284,4311,4316,4338,4358,4368,4375,4383,4393,4404,4411,4416,4419,4427,4439,4443,4445,4449,4489,4499,4507,4512,4519,4533,4536,4545,4555,4557,4564,4582,4617,4627,4633,4663,4674,4684,4689,4701,4709,4720,4725,4729,4734,4743,4744,4757,4775,4806,4811,4823,4833,4843,4851,4860,4868,4871,4894,4902,4922,4930,4936,4937,4938,4942,4949,4963,4968,4977,4982,4984,4997,5065,5084,5094,5107,5118,5126,5133,5155,5157,5190,5199,5204,5206,5219,5244,5254,5265,5272,5323,5332,5341,5343,5346,5347,5358,5359,5367,5373],"all_other_profiles_tied":false,"n_candidates":493,"old_strict_candidate_ids":["SIG_e8f43dfc268c"],"old_new_strict_candidate_set_equal":false,"new_best_outside_old_nearest":true},{"profile":3781,"score":7.259196473568867,"candidate_indices":[0,45,50,52,64,77,84,110,116,127,143,145,162,192,201,210,246,263,266,268,271,281,285,320,341,355,359,361,365,377,378,379,391,426,481,487,510,522,526,556,561,566,578,583,584,614,625,631,640,644,649,660,670,719,744,790,792,832,840,842,863,866,872,877,885,896,899,905,911,952,971,976,987,997,1007,1010,1055,1064,1072,1075,1078,1102,1116,1122,1138,1142,1172,1178,1180,1181,1242,1253,1270,1279,1286,1289,1294,1318,1346,1356,1369,1376,1382,1387,1399,1426,1430,1444,1463,1489,1495,1502,1513,1527,1539,1580,1604,1611,1705,1736,1739,1741,1758,1821,1840,1858,1875,1906,1914,1926,1929,1937,1992,2004,2021,2027,2052,2053,2054,2057,2079,2080,2096,2122,2123,2153,2156,2186,2203,2208,2215,2242,2262,2285,2290,2300,2326,2364,2367,2374,2379,2385,2389,2393,2405,2412,2436,2441,2447,2465,2481,2491,2495,2498,2502,2541,2547,2554,2565,2577,2593,2614,2629,2647,2648,2655,2663,2671,2672,2674,2702,2793,2810,2825,2844,2884,2886,2889,2929,2941,2945,2951,2961,2987,3019,3025,3036,3050,3069,3076,3111,3136,3139,3190,3206,3228,3250,3261,3279,3300,3334,3380,3394,3399,3405,3433,3449,3462,3464,3469,3489,3490,3509,3601,3612,3629,3631,3652,3672,3675,3685,3691,3703,3706,3707,3713,3719,3723,3734,3737,3752,3756,3766,3788,3790,3800,3802,3805,3813,3815,3846,3876,3888,3895,3902,3913,3923,3953,3954,3974,3980,3987,3992,4009,4020,4021,4022,4055,4074,4076,4100,4113,4134,4139,4142,4159,4176,4198,4231,4236,4239,4246,4268,4277,4286,4333,4368,4383,4395,4399,4404,4427,4449,4452,4460,4472,4483,4491,4507,4512,4533,4540,4543,4545,4555,4580,4581,4582,4627,4631,4639,4645,4649,4665,4689,4709,4720,4729,4734,4743,4757,4775,4811,4817,4839,4842,4856,4868,4870,4885,4900,4902,4930,4936,4937,4938,4942,4943,4963,4968,4977,4984,4995,4997,5004,5034,5036,5041,5045,5065,5117,5118,5126,5131,5133,5136,5156,5175,5176,5179,5199,5204,5206,5221,5289,5290,5306,5307,5323,5332,5341,5343,5347,5359,5366,5373],"all_other_profiles_tied":false,"n_candidates":386,"old_strict_candidate_ids":["SIG_952c9d83635b"],"old_new_strict_candidate_set_equal":false,"new_best_outside_old_nearest":true},{"profile":3782,"score":10.00671838118452,"candidate_indices":[45,50,64,84,110,127,263,281,285,365,377,391,467,487,522,532,578,584,640,644,649,719,722,780,793,809,813,851,866,885,971,976,1010,1064,1070,1072,1075,1138,1172,1253,1270,1279,1289,1295,1346,1351,1356,1376,1382,1392,1399,1411,1454,1527,1539,1604,1611,1705,1741,1758,1821,1840,1906,1940,1948,2027,2052,2054,2079,2080,2122,2186,2203,2208,2300,2326,2364,2367,2385,2389,2393,2405,2412,2415,2441,2465,2481,2491,2498,2502,2536,2541,2614,2648,2655,2671,2680,2702,2810,2865,2886,2945,2951,3025,3036,3052,3069,3279,3300,3349,3380,3388,3415,3442,3462,3464,3509,3580,3675,3685,3756,3788,3820,3878,3923,3953,3974,3987,3989,4000,4007,4009,4022,4055,4074,4076,4198,4231,4246,4251,4267,4277,4383,4404,4427,4436,4449,4512,4531,4533,4545,4549,4555,4582,4596,4612,4712,4729,4734,4900,4937,4938,4942,4968,4984,4995,4997,5133,5175,5206,5323,5332,5341,5343,5347,5359,5367,5373],"all_other_profiles_tied":false,"n_candidates":178,"old_strict_candidate_ids":["SIG_1e49038665a6"],"old_new_strict_candidate_set_equal":false,"new_best_outside_old_nearest":true},{"profile":3783,"score":20.358227256274915,"candidate_indices":[3923,4383,5343],"all_other_profiles_tied":false,"n_candidates":3,"old_strict_candidate_ids":["SIG_17b8217fd373","SIG_8df0e49970d7"],"old_new_strict_candidate_set_equal":false,"new_best_outside_old_nearest":true},{"profile":3784,"score":9.25896727040421,"candidate_indices":[45,52,64,110,127,145,281,351,365,377,487,522,548,556,581,584,644,649,656,704,722,768,816,839,866,872,885,956,971,976,997,1055,1064,1072,1078,1116,1122,1139,1142,1172,1178,1181,1253,1267,1270,1286,1289,1339,1346,1356,1382,1392,1399,1411,1415,1513,1527,1539,1604,1611,1754,1770,1788,1840,1866,1929,1937,1948,1961,2027,2039,2052,2054,2080,2122,2125,2208,2236,2300,2326,2364,2367,2379,2389,2415,2454,2465,2481,2491,2498,2541,2554,2565,2614,2648,2655,2680,2693,2728,2810,2825,2844,2849,2865,2951,2987,3025,3052,3069,3190,3279,3300,3317,3349,3394,3415,3427,3464,3474,3490,3509,3580,3612,3629,3685,3703,3756,3759,3762,3788,3790,3800,3813,3902,3923,3953,3960,3974,3987,3989,4000,4009,4021,4139,4214,4263,4268,4277,4322,4383,4404,4420,4436,4439,4449,4472,4489,4491,4507,4533,4545,4546,4555,4649,4665,4720,4729,4743,4775,4900,4930,4938,4942,4968,4984,4995,5004,5133,5136,5175,5206,5307,5323,5341,5343,5359,5367,5373],"all_other_profiles_tied":false,"n_candidates":188,"old_strict_candidate_ids":["SIG_007005063322"],"old_new_strict_candidate_set_equal":false,"new_best_outside_old_nearest":true},{"profile":3785,"score":10.22814328203352,"candidate_indices":[263,273,355,438,627,640,644,660,704,709,740,816,842,1010,1072,1139,1142,1172,1253,1382,1495,1604,1611,2123,2181,2389,2468,2481,2491,2498,2635,2655,2661,2806,2849,2863,3101,3228,3300,3316,3380,3388,3464,3509,3517,3612,3672,3752,3788,3902,3923,3953,3960,3987,4007,4009,4245,4251,4284,4368,4383,4404,4555,4582,4709,4729,4731,4839,4942,5133,5136,5236,5302,5323,5343,5359],"all_other_profiles_tied":false,"n_candidates":76,"old_strict_candidate_ids":["SIG_23e529a197ad","SIG_5dcc54195030","SIG_680c2ad3c36c","SIG_e2b1b796f2a9"],"old_new_strict_candidate_set_equal":false,"new_best_outside_old_nearest":true},{"profile":3786,"score":16.261968953829964,"candidate_indices":[1064,2052,2057,2593,2987,3075,3300,3509,4009,4239,4383,4512,4808,4984,5343],"all_other_profiles_tied":false,"n_candidates":15,"old_strict_candidate_ids":["SIG_6ba1e4031294","SIG_b34c48d1d890"],"old_new_strict_candidate_set_equal":false,"new_best_outside_old_nearest":true},{"profile":3787,"score":10.226913911525212,"candidate_indices":[45,50,52,64,127,143,145,162,192,210,231,281,341,377,391,426,459,481,487,556,561,566,583,584,625,640,644,649,660,670,840,842,866,872,896,905,1010,1064,1072,1138,1167,1172,1178,1186,1242,1253,1339,1346,1376,1382,1387,1399,1426,1493,1495,1527,1539,1611,1705,1741,1758,1821,1840,1906,1937,1977,1992,2021,2057,2080,2208,2262,2290,2326,2353,2364,2367,2379,2385,2389,2393,2405,2412,2447,2465,2491,2495,2498,2503,2541,2547,2554,2565,2569,2577,2593,2614,2648,2655,2702,2739,2825,2844,2961,3019,3025,3076,3136,3190,3279,3300,3380,3449,3462,3464,3468,3490,3509,3629,3685,3756,3762,3766,3800,3805,3846,3913,3923,3953,3987,3992,4009,4020,4021,4022,4040,4076,4134,4228,4231,4246,4263,4268,4277,4286,4333,4368,4383,4404,4427,4491,4512,4533,4545,4555,4581,4582,4627,4645,4665,4709,4720,4729,4734,4743,4839,4842,4900,4902,4936,4937,4938,4942,4943,4963,4968,4977,4984,4997,5004,5030,5034,5045,5065,5117,5133,5136,5138,5156,5175,5176,5206,5332,5341,5343,5359,5373],"all_other_profiles_tied":false,"n_candidates":197,"old_strict_candidate_ids":["SIG_88bb7e39a254"],"old_new_strict_candidate_set_equal":false,"new_best_outside_old_nearest":true},{"profile":3788,"score":24.22996595985731,"candidate_indices":[2367,5323],"all_other_profiles_tied":false,"n_candidates":2,"old_strict_candidate_ids":["SIG_77cd86c6ea49"],"old_new_strict_candidate_set_equal":false,"new_best_outside_old_nearest":true},{"profile":3789,"score":11.338369743674594,"candidate_indices":[45,50,64,84,145,162,285,339,346,359,391,481,522,556,566,575,584,640,649,660,777,885,896,1010,1026,1064,1072,1078,1139,1142,1172,1253,1267,1270,1320,1346,1399,1430,1477,1502,1513,1539,1604,1648,1736,1821,1840,1867,1914,1937,1948,1961,2021,2057,2122,2208,2367,2378,2379,2389,2412,2441,2465,2491,2498,2565,2614,2648,2655,2671,2693,2702,2739,2773,2865,2945,2987,3025,3136,3190,3399,3405,3415,3421,3455,3464,3474,3490,3509,3570,3612,3685,3706,3707,3715,3756,3788,3800,3820,3913,3923,4009,4055,4139,4231,4246,4284,4383,4399,4404,4427,4449,4460,4507,4533,4564,4577,4582,4605,4665,4687,4729,4734,4743,4744,4799,4842,4900,4943,4963,4977,5008,5045,5107,5133,5204,5290,5323,5341,5343,5347,5359,5367],"all_other_profiles_tied":false,"n_candidates":143,"old_strict_candidate_ids":["SIG_8a4435068ac3"],"old_new_strict_candidate_set_equal":false,"new_best_outside_old_nearest":true},{"profile":3790,"score":23.22370244348188,"candidate_indices":[5332],"all_other_profiles_tied":false,"n_candidates":1,"old_strict_candidate_ids":["SIG_b5568dcd9312"],"old_new_strict_candidate_set_equal":false,"new_best_outside_old_nearest":true},{"profile":3791,"score":0.9268256830324897,"candidate_indices":[0,1,2,5,6,7,8,9,10,11,12,13,15,16,17,18,19,20,21,22,23,24,26,28,29,30,31,32,34,35,36,37,38,40,41,42,43,44,45,46,47,48,49,50,52,53,55,56,59,60,61,62,63,64,65,66,67,68,69,70,71,72,73,74,75,76,77,78,79,80,81,82,83,84,85,86,87,88,90,92,93,94,95,97,100,101,102,103,104,105,106,107,108,109,110,111,112,113,114,115,116,117,118,119,121,122,123,124,125,126,127,128,129,130,131,132,133,134,135,136,139,140,141,142,143,144,145,146,148,149,150,152,153,154,155,156,157,158,159,160,162,163,164,165,166,167,168,170,171,172,173,174,175,176,177,180,181,182,183,185,186,188,190,191,192,193,194,195,196,197,198,199,201,203,204,205,206,207,208,209,210,211,212,213,214,215,216,217,218,219,220,221,222,223,224,225,226,227,228,229,230,231,232,233,235,236,237,238,239,240,241,242,243,244,245,246,247,249,250,251,252,253,254,255,256,257,259,260,261,262,263,264,265,266,267,268,269,270,271,272,273,275,276,277,278,279,280,281,282,283,284,285,286,288,289,290,291,292,293,294,295,296,297,298,299,301,302,303,304,306,307,308,309,310,311,312,313,314,315,316,317,318,319,320,322,323,324,325,326,327,328,329,330,331,332,333,335,336,337,339,340,341,342,343,344,345,346,347,349,350,351,352,353,355,356,357,358,359,360,361,363,365,366,367,368,369,370,372,374,375,376,377,378,379,380,381,382,383,384,385,386,387,388,389,390,391,392,393,394,395,396,397,398,399,400,401,402,404,407,408,409,410,411,412,413,414,416,417,418,419,420,422,423,424,425,426,430,431,432,433,434,435,437,438,439,440,441,442,443,444,445,446,447,448,449,450,451,452,454,455,456,457,458,459,460,461,462,463,464,465,466,467,468,469,471,472,473,474,475,476,477,478,479,480,481,482,483,484,485,486,487,488,489,490,491,492,493,494,495,496,497,498,499,500,501,502,503,504,505,506,507,509,510,511,514,515,516,517,518,519,520,521,522,523,524,525,526,527,528,529,530,531,532,533,534,535,536,537,538,539,540,541,542,544,545,546,547,548,549,552,553,554,555,556,557,558,559,560,561,562,563,565,566,568,569,571,572,573,574,575,576,578,579,580,581,583,584,585,587,588,589,590,591,592,593,594,595,596,598,599,600,601,602,603,604,606,607,608,609,610,611,613,614,615,617,618,620,621,622,623,624,625,626,627,628,629,630,631,632,633,634,635,636,637,638,639,640,641,642,643,644,645,646,647,648,649,650,652,653,654,655,656,657,658,659,660,662,663,665,666,667,668,669,670,671,672,673,674,678,679,680,682,683,684,685,686,687,690,691,692,693,694,695,696,697,698,700,702,703,704,705,706,707,708,709,711,712,713,714,715,716,717,718,719,720,721,722,723,724,725,726,729,730,731,733,734,735,736,737,738,739,740,741,742,743,744,745,748,749,750,751,752,753,754,755,756,757,758,759,760,761,762,763,764,765,766,767,768,769,770,771,772,773,774,775,776,777,779,780,782,783,784,785,786,787,788,789,790,791,792,793,794,795,796,797,798,799,800,801,802,803,804,805,807,808,809,810,811,812,813,814,815,816,817,818,819,820,821,822,823,825,827,828,829,830,831,832,833,834,835,836,837,839,840,841,842,843,844,845,846,847,848,849,850,851,852,855,856,857,858,859,860,861,863,864,865,866,867,868,870,871,872,873,874,875,876,877,878,880,881,882,883,884,885,887,889,890,891,892,893,894,895,896,897,898,899,900,901,902,903,904,905,906,907,909,910,911,912,913,915,916,917,918,919,920,921,922,924,925,926,927,928,929,930,931,932,933,934,935,936,937,938,940,941,942,943,944,945,946,947,948,949,950,951,952,954,955,956,957,960,961,962,963,964,965,966,967,968,969,970,971,972,973,975,976,977,979,980,981,982,983,984,985,986,987,988,989,990,991,992,994,995,996,997,998,999,1000,1001,1002,1003,1004,1005,1006,1007,1008,1009,1010,1011,1012,1013,1014,1015,1016,1017,1018,1019,1021,1022,1023,1024,1025,1026,1027,1028,1029,1030,1031,1032,1033,1034,1035,1036,1038,1039,1040,1041,1042,1043,1045,1046,1048,1049,1050,1052,1053,1055,1056,1057,1059,1060,1061,1062,1063,1064,1065,1066,1067,1068,1069,1070,1071,1072,1073,1075,1076,1077,1078,1079,1082,1083,1084,1085,1086,1087,1088,1089,1090,1094,1095,1096,1097,1098,1099,1100,1101,1102,1103,1104,1105,1107,1108,1109,1112,1113,1114,1115,1116,1117,1118,1119,1120,1122,1123,1124,1125,1126,1127,1128,1129,1130,1131,1132,1133,1134,1135,1136,1137,1138,1139,1140,1141,1142,1144,1145,1146,1147,1148,1149,1150,1153,1154,1155,1156,1157,1158,1159,1160,1161,1162,1165,1166,1167,1168,1169,1170,1171,1172,1174,1175,1176,1177,1178,1179,1180,1181,1182,1183,1185,1186,1188,1189,1190,1191,1192,1193,1194,1195,1196,1197,1198,1199,1200,1201,1202,1203,1204,1205,1206,1207,1208,1209,1210,1211,1212,1215,1216,1217,1219,1220,1221,1222,1223,1228,1229,1231,1232,1233,1235,1237,1238,1239,1242,1243,1245,1246,1247,1249,1251,1252,1253,1254,1255,1256,1257,1258,1259,1260,1261,1262,1263,1264,1265,1266,1267,1269,1270,1271,1272,1273,1275,1276,1278,1279,1280,1282,1283,1285,1286,1287,1288,1289,1290,1292,1293,1294,1295,1296,1297,1298,1299,1300,1301,1303,1304,1305,1307,1308,1309,1310,1311,1312,1313,1314,1315,1316,1317,1318,1320,1321,1322,1323,1324,1325,1326,1327,1328,1329,1330,1332,1333,1334,1335,1336,1337,1338,1339,1340,1341,1342,1343,1345,1346,1347,1348,1349,1350,1351,1352,1353,1354,1355,1356,1357,1358,1360,1362,1363,1364,1365,1366,1367,1368,1369,1370,1373,1374,1375,1376,1377,1378,1379,1380,1381,1382,1383,1385,1386,1387,1390,1392,1393,1394,1395,1396,1397,1398,1399,1400,1401,1404,1405,1406,1407,1408,1409,1411,1412,1413,1414,1415,1416,1417,1418,1419,1420,1421,1422,1423,1424,1425,1426,1427,1428,1429,1430,1431,1432,1433,1434,1435,1436,1437,1439,1440,1441,1442,1443,1444,1445,1447,1448,1449,1450,1451,1452,1453,1454,1456,1457,1458,1459,1460,1461,1462,1463,1464,1466,1467,1468,1469,1470,1471,1472,1474,1475,1476,1477,1478,1479,1480,1481,1482,1484,1485,1486,1487,1488,1489,1491,1492,1493,1494,1495,1496,1497,1499,1500,1501,1502,1504,1505,1506,1507,1508,1509,1511,1513,1514,1515,1516,1517,1518,1519,1520,1521,1522,1524,1526,1527,1529,1530,1531,1532,1533,1534,1535,1536,1537,1538,1539,1540,1541,1542,1543,1544,1546,1547,1548,1549,1552,1553,1554,1555,1556,1557,1558,1560,1561,1562,1563,1564,1565,1566,1567,1568,1569,1570,1571,1572,1573,1575,1576,1577,1578,1580,1582,1583,1584,1585,1586,1587,1588,1589,1590,1591,1592,1593,1594,1595,1596,1597,1598,1599,1600,1601,1603,1604,1605,1606,1608,1609,1610,1611,1612,1613,1614,1615,1616,1617,1618,1619,1620,1621,1623,1624,1625,1627,1628,1629,1631,1632,1633,1634,1635,1636,1637,1638,1639,1640,1641,1642,1643,1644,1646,1647,1648,1649,1651,1652,1653,1655,1656,1657,1658,1659,1660,1661,1662,1663,1664,1665,1666,1667,1668,1669,1670,1671,1672,1673,1674,1675,1676,1677,1678,1679,1680,1681,1684,1685,1686,1687,1688,1690,1692,1693,1694,1695,1696,1697,1699,1700,1701,1702,1703,1704,1705,1706,1708,1709,1710,1711,1712,1713,1714,1717,1718,1719,1720,1721,1722,1724,1725,1726,1727,1728,1729,1730,1731,1733,1734,1735,1736,1737,1738,1739,1741,1743,1744,1745,1746,1747,1748,1749,1750,1751,1752,1753,1754,1755,1756,1757,1758,1759,1760,1761,1764,1766,1767,1768,1769,1770,1771,1772,1773,1776,1777,1778,1779,1780,1781,1782,1783,1785,1786,1787,1788,1789,1790,1793,1794,1795,1796,1798,1799,1800,1801,1802,1803,1804,1806,1807,1809,1810,1811,1812,1813,1815,1816,1817,1818,1819,1821,1822,1823,1824,1825,1826,1827,1829,1830,1831,1832,1833,1834,1835,1836,1838,1839,1840,1841,1843,1844,1845,1846,1848,1849,1850,1851,1852,1853,1854,1855,1856,1857,1858,1860,1861,1862,1863,1864,1865,1866,1867,1868,1869,1870,1871,1872,1873,1874,1875,1879,1880,1882,1883,1884,1885,1887,1890,1891,1892,1893,1894,1895,1897,1898,1900,1901,1902,1903,1904,1905,1906,1907,1909,1911,1912,1913,1914,1915,1916,1917,1919,1920,1921,1922,1923,1924,1925,1926,1927,1928,1929,1930,1931,1932,1933,1935,1936,1937,1938,1939,1940,1941,1944,1946,1948,1949,1950,1951,1952,1953,1954,1955,1956,1958,1959,1960,1961,1962,1963,1964,1966,1967,1968,1969,1970,1971,1972,1973,1975,1976,1977,1978,1979,1980,1981,1982,1983,1984,1985,1986,1987,1988,1990,1991,1992,1993,1994,1995,1996,1997,1998,1999,2000,2001,2002,2003,2004,2005,2006,2007,2008,2009,2010,2011,2012,2013,2014,2015,2016,2017,2018,2019,2021,2022,2023,2024,2025,2026,2027,2029,2030,2031,2032,2034,2035,2036,2037,2039,2040,2041,2042,2043,2045,2046,2047,2048,2049,2050,2051,2052,2053,2054,2055,2056,2057,2059,2060,2061,2063,2064,2065,2066,2068,2070,2071,2073,2074,2075,2076,2077,2078,2079,2080,2081,2082,2083,2084,2085,2086,2087,2088,2089,2090,2092,2093,2096,2097,2098,2099,2100,2102,2103,2104,2106,2107,2108,2109,2110,2111,2112,2114,2115,2117,2118,2119,2120,2121,2122,2123,2124,2125,2126,2128,2129,2130,2131,2132,2133,2136,2137,2138,2140,2141,2142,2143,2144,2145,2147,2148,2149,2150,2151,2152,2153,2154,2156,2157,2159,2160,2161,2162,2163,2165,2166,2167,2168,2169,2170,2171,2172,2174,2175,2176,2177,2178,2179,2180,2181,2182,2183,2184,2185,2186,2187,2188,2189,2190,2191,2192,2193,2194,2195,2197,2198,2199,2200,2202,2203,2205,2206,2208,2209,2210,2211,2212,2213,2214,2215,2216,2217,2218,2219,2220,2221,2222,2223,2224,2225,2226,2227,2228,2229,2230,2231,2232,2233,2234,2235,2236,2237,2238,2239,2240,2241,2242,2243,2244,2245,2246,2247,2248,2249,2251,2253,2254,2255,2256,2257,2259,2260,2261,2262,2263,2265,2266,2267,2270,2271,2272,2273,2275,2276,2277,2278,2280,2281,2282,2283,2284,2285,2286,2288,2289,2290,2291,2292,2293,2294,2295,2296,2297,2298,2300,2301,2302,2303,2304,2305,2306,2307,2308,2309,2310,2311,2312,2313,2314,2315,2317,2318,2319,2320,2321,2322,2323,2324,2325,2326,2327,2328,2329,2331,2332,2333,2335,2337,2338,2339,2340,2341,2342,2343,2344,2345,2346,2347,2348,2349,2350,2352,2353,2354,2356,2358,2359,2360,2361,2362,2363,2364,2365,2366,2367,2368,2369,2370,2371,2373,2374,2375,2376,2377,2378,2379,2380,2381,2382,2383,2384,2385,2386,2387,2388,2389,2390,2391,2392,2393,2394,2396,2397,2398,2399,2401,2402,2403,2404,2405,2406,2409,2410,2411,2412,2413,2414,2415,2416,2417,2418,2419,2420,2422,2423,2424,2425,2426,2427,2428,2430,2431,2432,2433,2434,2436,2437,2438,2439,2440,2441,2443,2444,2445,2446,2447,2448,2449,2450,2451,2452,2453,2454,2455,2456,2457,2458,2459,2460,2461,2462,2465,2466,2467,2468,2469,2470,2471,2472,2473,2474,2475,2476,2477,2478,2479,2480,2481,2482,2483,2484,2485,2486,2487,2488,2490,2491,2492,2493,2494,2495,2496,2497,2498,2499,2500,2502,2503,2505,2506,2507,2508,2509,2510,2511,2515,2516,2517,2518,2520,2521,2523,2524,2525,2526,2527,2528,2529,2530,2531,2532,2533,2534,2535,2536,2537,2539,2540,2541,2542,2543,2544,2546,2547,2548,2549,2550,2551,2553,2554,2555,2556,2557,2558,2559,2560,2561,2563,2564,2565,2566,2567,2568,2569,2570,2571,2572,2573,2574,2576,2577,2578,2580,2581,2583,2584,2586,2587,2588,2589,2590,2591,2592,2593,2595,2596,2598,2600,2602,2603,2605,2606,2607,2608,2609,2610,2611,2612,2613,2614,2615,2616,2618,2619,2620,2621,2622,2623,2625,2626,2627,2629,2630,2631,2632,2633,2634,2635,2637,2639,2640,2641,2643,2644,2646,2647,2648,2649,2651,2652,2654,2655,2656,2657,2658,2659,2660,2661,2662,2663,2664,2665,2667,2668,2669,2670,2671,2672,2673,2674,2675,2676,2677,2678,2680,2683,2684,2685,2686,2687,2688,2689,2690,2691,2692,2693,2694,2695,2696,2697,2698,2699,2700,2701,2702,2703,2705,2707,2709,2710,2711,2712,2713,2718,2720,2721,2722,2723,2724,2725,2726,2727,2728,2729,2730,2731,2733,2734,2735,2736,2737,2738,2739,2740,2741,2742,2743,2744,2745,2747,2748,2749,2752,2753,2754,2755,2756,2757,2758,2760,2761,2762,2763,2764,2766,2767,2768,2769,2771,2772,2773,2774,2775,2776,2777,2778,2779,2780,2781,2782,2784,2785,2786,2787,2789,2790,2791,2792,2793,2794,2795,2796,2797,2799,2800,2801,2802,2803,2804,2805,2806,2807,2808,2809,2810,2811,2812,2814,2815,2816,2817,2818,2819,2820,2821,2822,2823,2824,2825,2826,2827,2828,2829,2830,2831,2832,2834,2835,2836,2837,2838,2839,2841,2842,2843,2844,2845,2847,2848,2849,2850,2851,2852,2853,2854,2855,2856,2857,2858,2859,2861,2862,2863,2864,2865,2867,2868,2869,2870,2873,2874,2875,2876,2877,2879,2880,2881,2882,2883,2884,2885,2886,2888,2889,2890,2891,2892,2893,2894,2895,2896,2897,2898,2899,2900,2901,2902,2903,2904,2905,2906,2907,2909,2910,2911,2912,2913,2914,2916,2917,2918,2919,2920,2921,2922,2923,2924,2925,2926,2927,2928,2929,2930,2931,2933,2934,2935,2936,2937,2938,2939,2940,2941,2942,2943,2944,2945,2946,2947,2949,2950,2951,2953,2954,2955,2956,2957,2958,2959,2960,2961,2963,2964,2965,2966,2967,2968,2969,2970,2971,2972,2974,2975,2976,2978,2979,2980,2981,2982,2983,2984,2985,2987,2988,2989,2991,2992,2993,2994,2995,2996,2997,2998,2999,3000,3001,3004,3005,3007,3008,3009,3010,3011,3012,3013,3014,3015,3017,3018,3019,3021,3022,3024,3025,3026,3027,3029,3030,3031,3032,3033,3034,3035,3036,3039,3040,3041,3042,3044,3045,3048,3049,3050,3051,3052,3054,3055,3056,3058,3059,3060,3061,3062,3063,3064,3065,3067,3068,3069,3070,3071,3072,3073,3075,3076,3077,3078,3080,3081,3083,3086,3087,3088,3089,3090,3091,3092,3093,3094,3095,3096,3097,3098,3099,3100,3101,3102,3103,3104,3105,3106,3107,3108,3109,3110,3111,3112,3113,3114,3115,3116,3117,3118,3119,3120,3121,3122,3123,3125,3126,3127,3128,3129,3130,3131,3132,3133,3134,3135,3136,3137,3138,3139,3140,3141,3142,3143,3144,3145,3146,3147,3148,3149,3150,3153,3154,3155,3156,3157,3158,3160,3161,3162,3163,3164,3167,3168,3169,3170,3171,3172,3173,3174,3175,3177,3178,3179,3180,3181,3183,3184,3185,3186,3187,3188,3189,3190,3192,3193,3194,3195,3196,3197,3198,3199,3201,3202,3203,3204,3205,3206,3207,3208,3209,3211,3213,3214,3215,3216,3217,3218,3219,3220,3221,3222,3223,3224,3225,3226,3228,3229,3230,3231,3232,3233,3234,3235,3236,3237,3238,3239,3240,3241,3242,3243,3244,3245,3246,3248,3249,3250,3252,3254,3255,3256,3258,3259,3260,3261,3262,3263,3264,3266,3267,3268,3269,3270,3271,3272,3273,3274,3275,3276,3277,3278,3279,3280,3281,3282,3283,3284,3285,3286,3287,3288,3289,3290,3291,3293,3294,3295,3296,3297,3298,3299,3300,3301,3302,3303,3306,3307,3308,3309,3310,3311,3312,3313,3314,3315,3316,3317,3318,3319,3322,3325,3326,3327,3328,3329,3331,3332,3333,3334,3335,3336,3337,3338,3339,3341,3342,3343,3344,3345,3346,3347,3348,3349,3350,3351,3352,3353,3355,3356,3358,3359,3360,3361,3362,3363,3364,3365,3366,3367,3368,3370,3371,3372,3373,3374,3376,3377,3378,3379,3380,3381,3383,3384,3385,3386,3387,3388,3389,3390,3391,3392,3393,3394,3395,3396,3397,3398,3399,3401,3402,3405,3406,3408,3409,3410,3411,3412,3413,3414,3415,3416,3417,3418,3419,3420,3421,3422,3423,3424,3425,3426,3427,3428,3430,3431,3432,3433,3434,3435,3436,3437,3438,3440,3441,3442,3443,3444,3446,3447,3448,3449,3450,3451,3453,3454,3455,3456,3457,3458,3459,3460,3461,3462,3463,3464,3465,3466,3467,3468,3469,3470,3471,3473,3474,3475,3476,3477,3479,3480,3481,3482,3483,3484,3485,3487,3488,3489,3490,3491,3492,3493,3494,3495,3496,3497,3498,3500,3502,3503,3504,3505,3506,3507,3509,3510,3511,3512,3513,3514,3515,3516,3517,3518,3519,3520,3521,3522,3523,3524,3525,3527,3528,3529,3530,3532,3533,3534,3535,3536,3537,3538,3540,3541,3542,3543,3544,3545,3546,3547,3548,3549,3550,3551,3552,3553,3554,3555,3557,3558,3559,3561,3562,3563,3564,3565,3566,3567,3568,3569,3570,3572,3574,3576,3577,3578,3579,3580,3581,3582,3583,3584,3585,3586,3589,3590,3591,3592,3593,3595,3596,3597,3599,3600,3601,3603,3604,3605,3606,3608,3609,3610,3611,3612,3613,3614,3615,3616,3617,3619,3620,3621,3622,3623,3624,3626,3627,3628,3629,3630,3631,3632,3633,3634,3635,3637,3638,3639,3640,3641,3642,3643,3644,3645,3646,3647,3648,3649,3652,3653,3654,3655,3656,3657,3658,3659,3660,3662,3663,3664,3666,3668,3671,3672,3673,3674,3675,3676,3677,3678,3679,3680,3681,3683,3684,3685,3686,3687,3688,3689,3690,3691,3692,3694,3695,3696,3698,3699,3700,3701,3703,3705,3706,3707,3708,3709,3711,3713,3714,3715,3716,3718,3719,3720,3721,3722,3723,3724,3725,3726,3727,3728,3729,3731,3732,3733,3734,3736,3737,3738,3740,3741,3742,3743,3744,3745,3746,3747,3748,3750,3751,3752,3753,3754,3755,3756,3757,3758,3759,3760,3761,3762,3764,3765,3766,3767,3768,3769,3770,3772,3774,3775,3776,3777,3778,3779,3780,3781,3782,3783,3784,3786,3787,3788,3789,3790,3793,3794,3795,3797,3798,3799,3800,3801,3802,3803,3805,3806,3809,3810,3811,3812,3813,3814,3815,3816,3817,3818,3819,3820,3821,3822,3823,3824,3825,3826,3827,3828,3829,3831,3834,3836,3837,3839,3841,3842,3843,3844,3845,3846,3847,3849,3850,3853,3855,3856,3857,3858,3859,3860,3861,3862,3863,3864,3865,3866,3867,3868,3869,3871,3874,3875,3876,3877,3878,3879,3880,3881,3882,3883,3884,3885,3886,3887,3888,3889,3890,3891,3892,3893,3894,3895,3896,3897,3898,3899,3900,3901,3902,3903,3904,3905,3906,3907,3908,3909,3910,3911,3912,3913,3914,3915,3917,3918,3919,3921,3922,3923,3924,3925,3927,3928,3929,3930,3931,3932,3933,3934,3935,3936,3937,3938,3939,3940,3941,3942,3943,3944,3945,3946,3947,3948,3950,3951,3953,3954,3955,3956,3957,3959,3960,3961,3963,3964,3965,3966,3967,3968,3970,3971,3972,3974,3975,3977,3978,3979,3980,3981,3982,3983,3985,3986,3987,3988,3989,3990,3991,3992,3993,3994,3995,3996,3997,3998,4000,4001,4002,4003,4004,4005,4006,4007,4009,4010,4011,4012,4013,4014,4015,4017,4018,4019,4020,4021,4022,4023,4024,4025,4026,4029,4030,4031,4032,4033,4034,4035,4036,4038,4039,4040,4041,4042,4043,4045,4046,4047,4048,4049,4050,4051,4052,4053,4054,4055,4056,4057,4058,4059,4060,4061,4062,4063,4064,4065,4067,4069,4072,4073,4074,4076,4077,4079,4080,4081,4084,4085,4086,4087,4088,4089,4090,4091,4092,4093,4094,4095,4096,4097,4098,4099,4100,4101,4102,4103,4106,4107,4108,4109,4110,4111,4112,4113,4114,4115,4116,4118,4119,4120,4121,4122,4123,4125,4126,4127,4128,4129,4130,4131,4133,4134,4135,4136,4137,4138,4139,4140,4142,4143,4146,4148,4149,4150,4151,4152,4155,4156,4157,4158,4159,4160,4161,4162,4163,4164,4165,4166,4167,4169,4170,4171,4172,4173,4174,4175,4176,4177,4178,4179,4180,4183,4184,4185,4186,4187,4188,4189,4190,4191,4192,4193,4195,4196,4197,4198,4199,4202,4203,4204,4205,4206,4207,4208,4209,4210,4211,4212,4213,4214,4215,4216,4218,4219,4220,4221,4222,4223,4224,4225,4226,4227,4228,4229,4231,4232,4233,4234,4235,4236,4237,4238,4239,4240,4241,4243,4244,4246,4247,4248,4249,4250,4251,4253,4254,4255,4257,4258,4259,4260,4261,4262,4263,4264,4266,4267,4268,4269,4270,4271,4273,4274,4275,4276,4277,4278,4279,4282,4283,4284,4285,4286,4288,4290,4291,4292,4293,4294,4295,4296,4297,4299,4300,4301,4302,4303,4304,4305,4307,4308,4309,4310,4311,4313,4314,4315,4316,4317,4318,4319,4321,4322,4323,4324,4325,4326,4327,4330,4332,4333,4334,4335,4336,4337,4338,4339,4340,4341,4342,4344,4345,4347,4349,4350,4351,4352,4353,4354,4355,4356,4357,4358,4359,4360,4361,4362,4363,4364,4365,4366,4367,4368,4370,4371,4372,4373,4374,4375,4376,4377,4378,4379,4380,4381,4382,4383,4384,4385,4386,4387,4388,4389,4390,4391,4392,4393,4395,4396,4397,4398,4399,4400,4401,4402,4403,4404,4405,4406,4407,4408,4409,4410,4411,4412,4413,4414,4415,4416,4417,4418,4419,4420,4421,4422,4423,4424,4425,4426,4427,4428,4429,4430,4431,4432,4433,4434,4435,4436,4437,4439,4440,4441,4442,4443,4444,4445,4446,4447,4448,4449,4450,4451,4452,4453,4454,4456,4457,4458,4459,4460,4463,4464,4465,4467,4468,4470,4471,4472,4474,4475,4476,4477,4479,4480,4481,4482,4483,4484,4485,4486,4487,4488,4489,4490,4491,4492,4493,4494,4495,4497,4498,4499,4501,4502,4503,4504,4505,4506,4507,4508,4509,4510,4511,4512,4513,4515,4516,4518,4519,4520,4521,4522,4523,4524,4525,4526,4528,4529,4530,4531,4532,4533,4535,4536,4538,4539,4540,4541,4543,4544,4545,4546,4547,4548,4549,4550,4551,4552,4553,4554,4555,4557,4558,4559,4561,4562,4564,4566,4568,4569,4570,4571,4573,4575,4577,4579,4580,4581,4582,4583,4584,4585,4586,4587,4588,4589,4590,4591,4593,4594,4596,4597,4598,4599,4600,4601,4602,4604,4605,4607,4608,4610,4611,4612,4613,4614,4615,4616,4617,4618,4619,4620,4621,4622,4623,4624,4625,4626,4627,4628,4629,4630,4631,4632,4633,4635,4636,4637,4638,4639,4640,4641,4642,4643,4644,4645,4646,4647,4648,4649,4650,4651,4652,4653,4655,4656,4657,4660,4662,4663,4664,4665,4666,4667,4668,4669,4670,4672,4673,4674,4675,4676,4677,4678,4679,4680,4681,4682,4683,4684,4685,4686,4687,4688,4689,4690,4691,4692,4693,4694,4695,4696,4697,4699,4700,4701,4702,4703,4704,4706,4707,4708,4709,4710,4711,4712,4713,4715,4716,4717,4718,4719,4720,4721,4722,4723,4724,4725,4726,4727,4728,4729,4730,4731,4732,4733,4734,4735,4736,4737,4738,4739,4740,4741,4742,4743,4744,4745,4747,4748,4749,4750,4752,4753,4754,4755,4756,4757,4758,4759,4760,4761,4762,4763,4765,4766,4767,4768,4769,4770,4771,4772,4773,4774,4775,4776,4777,4778,4779,4781,4782,4784,4785,4786,4787,4788,4789,4790,4793,4794,4795,4796,4797,4798,4799,4800,4801,4803,4804,4805,4806,4807,4808,4809,4810,4811,4812,4813,4814,4815,4816,4817,4818,4819,4820,4821,4822,4823,4824,4825,4826,4827,4829,4830,4831,4832,4833,4834,4835,4836,4837,4839,4840,4841,4842,4843,4844,4845,4846,4847,4848,4849,4850,4851,4852,4853,4854,4855,4856,4857,4858,4859,4860,4864,4865,4866,4867,4868,4869,4870,4871,4872,4874,4875,4876,4877,4878,4880,4881,4882,4883,4884,4885,4886,4889,4890,4892,4893,4894,4895,4898,4899,4900,4901,4902,4903,4904,4906,4907,4908,4909,4910,4911,4912,4913,4914,4915,4916,4917,4919,4920,4921,4922,4923,4924,4925,4926,4927,4928,4929,4930,4931,4932,4933,4934,4935,4936,4937,4938,4939,4940,4941,4942,4943,4944,4945,4946,4947,4948,4949,4950,4951,4952,4953,4954,4956,4957,4958,4959,4960,4961,4962,4963,4964,4966,4967,4968,4969,4970,4971,4972,4973,4974,4975,4976,4977,4978,4979,4980,4981,4982,4983,4984,4985,4986,4987,4988,4989,4990,4991,4992,4993,4995,4996,4997,4998,4999,5000,5001,5002,5003,5004,5005,5007,5008,5009,5010,5011,5012,5013,5014,5016,5017,5018,5019,5020,5021,5022,5023,5024,5025,5028,5029,5030,5031,5032,5033,5034,5035,5036,5038,5039,5040,5041,5042,5043,5045,5046,5048,5049,5050,5051,5052,5053,5055,5057,5058,5060,5061,5062,5065,5066,5067,5068,5069,5070,5072,5073,5074,5075,5076,5077,5078,5079,5080,5081,5082,5083,5084,5085,5086,5087,5088,5090,5091,5092,5093,5094,5096,5097,5099,5101,5103,5104,5105,5106,5107,5108,5109,5111,5112,5113,5114,5116,5117,5118,5119,5120,5122,5126,5127,5128,5129,5130,5131,5132,5133,5134,5135,5136,5137,5138,5139,5140,5141,5142,5143,5144,5145,5146,5147,5149,5150,5151,5152,5153,5154,5155,5156,5157,5158,5159,5160,5162,5164,5166,5167,5168,5169,5170,5171,5172,5173,5174,5175,5176,5177,5178,5179,5180,5181,5182,5183,5184,5185,5187,5188,5189,5190,5191,5192,5194,5195,5196,5197,5198,5199,5201,5202,5203,5204,5205,5206,5207,5208,5210,5211,5212,5213,5214,5215,5216,5217,5219,5220,5221,5222,5223,5224,5225,5226,5227,5228,5229,5230,5231,5232,5235,5236,5237,5238,5239,5240,5242,5243,5244,5245,5246,5247,5248,5249,5250,5251,5252,5254,5255,5256,5258,5260,5261,5262,5263,5264,5265,5266,5267,5268,5269,5271,5272,5274,5275,5277,5278,5279,5280,5282,5283,5284,5285,5286,5288,5289,5290,5291,5292,5293,5294,5295,5296,5297,5298,5299,5300,5301,5302,5303,5304,5305,5306,5307,5308,5311,5312,5314,5315,5317,5319,5320,5321,5322,5323,5324,5325,5326,5327,5328,5329,5330,5331,5332,5333,5334,5335,5336,5337,5338,5339,5340,5341,5342,5343,5345,5346,5347,5348,5349,5352,5353,5354,5355,5356,5357,5358,5359,5361,5362,5364,5365,5366,5367,5368,5369,5370,5372,5373],"all_other_profiles_tied":false,"n_candidates":4677,"old_strict_candidate_ids":[]},{"profile":3792,"score":6.404856713121658,"candidate_indices":[0,17,18,21,22,23,31,42,45,52,55,56,62,64,73,74,77,79,84,95,102,109,110,114,118,124,127,130,136,139,143,145,157,162,165,192,194,201,203,205,213,245,246,249,250,254,263,264,266,271,275,281,285,304,320,322,326,334,339,341,349,351,355,359,361,365,366,377,378,379,391,392,405,412,434,437,456,459,467,473,481,487,491,492,498,501,502,508,510,514,520,522,526,527,528,541,550,556,561,566,578,580,584,603,604,617,621,625,627,631,632,633,640,644,645,649,650,656,660,662,670,672,673,682,685,702,704,709,711,719,722,730,744,748,754,768,780,788,789,793,795,807,808,809,811,813,816,819,820,832,840,842,851,855,856,859,866,872,875,881,883,885,891,896,913,927,943,945,956,969,987,991,995,996,997,999,1004,1010,1017,1018,1026,1036,1046,1062,1066,1072,1075,1076,1089,1098,1106,1122,1134,1137,1138,1145,1154,1162,1167,1169,1172,1178,1180,1181,1185,1186,1187,1190,1195,1209,1221,1232,1239,1249,1252,1253,1276,1285,1286,1289,1293,1295,1298,1309,1324,1325,1339,1346,1351,1356,1359,1360,1366,1376,1382,1385,1387,1389,1392,1394,1395,1397,1398,1399,1400,1411,1423,1429,1436,1439,1467,1471,1477,1481,1491,1493,1501,1502,1513,1521,1522,1524,1527,1536,1539,1544,1549,1555,1563,1565,1570,1571,1583,1584,1598,1602,1604,1611,1624,1626,1654,1665,1701,1704,1705,1708,1729,1736,1738,1739,1741,1758,1765,1770,1784,1788,1791,1811,1821,1831,1837,1840,1867,1875,1895,1906,1912,1916,1929,1935,1938,1940,1959,1961,1965,1967,1970,1977,1989,1992,1997,1999,2006,2011,2021,2023,2025,2027,2039,2042,2052,2054,2057,2059,2079,2080,2087,2096,2107,2115,2122,2123,2125,2144,2147,2153,2160,2161,2181,2182,2186,2203,2208,2215,2222,2229,2239,2251,2262,2296,2300,2304,2310,2317,2318,2326,2336,2345,2364,2367,2374,2379,2380,2385,2390,2401,2405,2411,2412,2414,2415,2416,2437,2441,2444,2447,2449,2450,2460,2465,2466,2476,2477,2491,2498,2500,2502,2508,2514,2517,2532,2536,2539,2541,2547,2554,2560,2565,2567,2576,2577,2595,2598,2600,2606,2613,2614,2615,2629,2630,2637,2647,2648,2649,2651,2655,2657,2661,2668,2672,2676,2680,2686,2691,2693,2702,2721,2725,2728,2735,2739,2753,2755,2758,2761,2762,2764,2773,2777,2796,2802,2806,2807,2810,2825,2839,2840,2844,2846,2853,2863,2865,2869,2880,2886,2889,2893,2900,2910,2920,2924,2927,2945,2951,2959,2961,2962,2963,2975,2979,2984,2987,2990,2995,2998,3013,3019,3025,3031,3050,3052,3056,3062,3069,3071,3075,3076,3080,3086,3087,3094,3104,3105,3107,3108,3110,3123,3138,3145,3152,3167,3184,3187,3190,3197,3199,3212,3228,3234,3244,3245,3250,3261,3269,3280,3283,3286,3296,3297,3300,3307,3317,3325,3332,3334,3346,3349,3369,3373,3376,3380,3388,3391,3400,3418,3421,3422,3433,3449,3455,3462,3464,3468,3490,3500,3509,3511,3512,3521,3523,3527,3529,3561,3562,3564,3572,3576,3579,3580,3593,3601,3612,3614,3616,3623,3629,3637,3645,3651,3654,3655,3672,3676,3681,3685,3703,3706,3707,3712,3719,3721,3734,3740,3741,3747,3748,3752,3756,3757,3759,3766,3776,3779,3788,3795,3800,3805,3808,3813,3816,3820,3822,3832,3846,3859,3860,3876,3879,3887,3902,3918,3923,3951,3953,3954,3955,3957,3959,3968,3974,3984,3987,4000,4003,4009,4010,4012,4020,4021,4022,4031,4032,4041,4044,4046,4049,4055,4062,4074,4076,4087,4090,4095,4100,4112,4113,4130,4139,4150,4165,4170,4174,4176,4187,4195,4198,4202,4209,4210,4213,4214,4219,4220,4221,4228,4239,4245,4246,4249,4263,4267,4268,4277,4278,4281,4283,4284,4291,4317,4326,4338,4359,4360,4362,4368,4373,4376,4379,4383,4395,4404,4414,4420,4422,4425,4427,4436,4439,4446,4449,4453,4454,4460,4464,4472,4480,4481,4486,4489,4491,4492,4499,4502,4507,4512,4519,4533,4536,4540,4545,4549,4552,4555,4556,4564,4581,4582,4585,4589,4594,4605,4607,4612,4617,4627,4629,4631,4639,4645,4649,4670,4673,4674,4687,4689,4690,4691,4692,4694,4702,4709,4720,4724,4729,4734,4743,4744,4752,4754,4757,4763,4770,4775,4799,4806,4808,4811,4823,4830,4839,4845,4847,4868,4869,4870,4885,4893,4899,4930,4932,4934,4936,4937,4938,4942,4943,4963,4964,4968,4974,4977,4983,4984,4985,4992,4997,5004,5005,5008,5010,5016,5021,5024,5029,5030,5045,5065,5079,5094,5096,5105,5106,5117,5118,5120,5125,5126,5128,5131,5133,5136,5138,5157,5175,5176,5177,5179,5192,5198,5202,5204,5206,5211,5221,5227,5232,5264,5272,5273,5280,5282,5286,5306,5307,5310,5323,5328,5331,5332,5338,5341,5343,5346,5347,5353,5359,5365,5367,5373],"all_other_profiles_tied":false,"n_candidates":869,"old_strict_candidate_ids":["SIG_7e5b1ee5b4da","SIG_d2c6d06ff050"],"old_new_strict_candidate_set_equal":false,"new_best_outside_old_nearest":true},{"profile":3793,"score":7.5054191957860015,"candidate_indices":[0,38,45,50,64,68,73,74,77,84,86,90,110,119,127,145,155,162,163,183,201,211,251,261,264,268,271,277,281,285,322,339,343,346,349,351,359,361,365,377,385,386,391,426,434,458,459,467,481,486,487,498,506,510,520,522,528,530,535,552,556,559,561,566,578,583,584,625,640,649,660,670,672,682,685,692,719,767,768,780,789,793,809,811,813,832,840,842,847,851,856,863,866,872,875,885,893,896,920,971,980,987,1010,1019,1026,1032,1055,1064,1072,1075,1078,1084,1096,1097,1116,1128,1131,1138,1139,1142,1167,1171,1172,1178,1181,1188,1195,1228,1238,1253,1267,1270,1279,1286,1289,1320,1346,1351,1352,1356,1370,1376,1382,1387,1399,1415,1430,1431,1444,1470,1477,1493,1502,1513,1515,1522,1527,1531,1539,1565,1589,1592,1604,1610,1611,1636,1652,1664,1665,1705,1711,1722,1736,1738,1741,1758,1770,1782,1785,1821,1823,1840,1849,1852,1867,1875,1906,1914,1922,1929,1935,1937,1948,1950,1961,1999,2021,2039,2042,2052,2054,2057,2079,2080,2096,2110,2122,2123,2153,2166,2182,2186,2203,2208,2215,2254,2259,2263,2285,2300,2320,2324,2326,2343,2345,2364,2367,2379,2385,2389,2393,2405,2412,2422,2441,2448,2465,2470,2474,2481,2491,2495,2498,2502,2503,2532,2541,2547,2551,2554,2564,2565,2572,2573,2580,2593,2613,2614,2623,2644,2647,2648,2655,2661,2663,2671,2674,2676,2680,2684,2693,2702,2705,2721,2739,2749,2773,2793,2810,2825,2844,2849,2863,2865,2886,2889,2893,2895,2905,2907,2914,2929,2945,2951,2959,2961,2975,2987,2991,2999,3025,3031,3036,3050,3052,3056,3071,3075,3076,3080,3086,3094,3117,3123,3136,3138,3172,3190,3203,3279,3284,3286,3295,3300,3317,3334,3349,3363,3380,3399,3405,3415,3418,3421,3431,3433,3434,3455,3462,3464,3474,3483,3490,3509,3511,3528,3542,3555,3561,3570,3580,3584,3601,3612,3614,3616,3629,3642,3649,3656,3677,3684,3685,3687,3688,3703,3706,3707,3713,3715,3719,3723,3737,3752,3756,3762,3766,3786,3788,3800,3802,3805,3816,3820,3874,3878,3888,3902,3911,3913,3915,3923,3953,3954,3971,3978,3987,4007,4009,4015,4021,4030,4032,4055,4076,4095,4122,4127,4134,4139,4176,4189,4195,4198,4207,4214,4215,4219,4228,4231,4236,4239,4246,4248,4268,4277,4284,4299,4304,4317,4333,4368,4383,4384,4389,4391,4399,4404,4418,4427,4436,4439,4449,4460,4472,4474,4483,4489,4491,4507,4512,4519,4531,4533,4545,4555,4564,4577,4581,4582,4627,4631,4639,4655,4665,4669,4687,4689,4708,4709,4729,4734,4743,4744,4757,4775,4799,4804,4808,4811,4821,4823,4842,4864,4885,4900,4936,4937,4938,4942,4943,4944,4963,4968,4969,4977,4984,4995,4997,5004,5008,5020,5021,5030,5045,5068,5107,5120,5126,5131,5133,5136,5175,5204,5206,5231,5240,5272,5290,5307,5312,5323,5326,5332,5341,5343,5347,5353,5359,5365,5366,5367,5372,5373],"all_other_profiles_tied":false,"n_candidates":534,"old_strict_candidate_ids":["SIG_b34c48d1d890"],"old_new_strict_candidate_set_equal":false,"new_best_outside_old_nearest":true},{"profile":3794,"score":12.527770285661855,"candidate_indices":[0,45,64,68,110,156,391,452,566,580,625,840,920,1010,1023,1064,1072,1122,1138,1172,1265,1270,1287,1346,1363,1481,1539,1633,1643,1701,1773,1840,1906,1935,1961,1973,2088,2186,2225,2385,2389,2401,2441,2488,2498,2554,2565,2583,2593,2648,2655,2657,2671,2680,2773,2849,2862,3031,3060,3069,3076,3088,3509,3626,3685,3723,3766,3788,3899,3923,3980,3992,4022,4029,4041,4076,4100,4110,4174,4195,4231,4239,4359,4383,4395,4546,4720,4729,4734,4747,4775,4806,4807,4907,4930,4938,4957,5004,5118,5176,5199,5204,5235,5245,5292,5307,5323,5341,5343,5367],"all_other_profiles_tied":false,"n_candidates":110,"old_strict_candidate_ids":["SIG_2363a3a1efcf","SIG_e8f8f2f6e11e"],"old_new_strict_candidate_set_equal":false,"new_best_outside_old_nearest":true},{"profile":3795,"score":8.087545041691621,"candidate_indices":[31,45,50,64,66,68,77,84,90,102,110,114,124,143,145,156,165,182,183,192,209,224,263,264,266,268,273,275,281,292,325,341,342,351,355,359,365,366,377,378,379,385,391,426,459,487,489,506,510,522,528,559,566,584,585,625,627,631,643,644,649,650,656,662,670,678,692,704,709,712,738,744,780,786,789,790,793,811,813,816,825,840,842,847,851,866,875,877,883,885,896,920,945,956,971,976,980,984,1010,1017,1026,1039,1046,1055,1070,1072,1078,1097,1100,1106,1116,1122,1138,1171,1172,1181,1185,1186,1188,1253,1270,1289,1293,1298,1304,1308,1309,1318,1320,1325,1337,1346,1352,1356,1376,1382,1399,1400,1401,1463,1502,1504,1522,1527,1539,1549,1558,1565,1584,1603,1604,1608,1611,1635,1644,1699,1701,1705,1736,1738,1741,1758,1784,1788,1793,1821,1840,1874,1875,1906,1914,1920,1926,1937,1940,1948,1961,1965,1967,1977,1989,1999,2017,2018,2027,2039,2052,2054,2057,2079,2080,2096,2123,2125,2186,2203,2208,2237,2242,2263,2288,2289,2300,2304,2324,2326,2345,2364,2367,2371,2377,2379,2385,2389,2390,2393,2405,2412,2416,2427,2441,2444,2447,2448,2465,2481,2491,2495,2498,2502,2508,2536,2541,2554,2560,2565,2567,2571,2593,2595,2598,2614,2630,2648,2654,2655,2657,2670,2671,2680,2684,2685,2691,2702,2709,2721,2762,2773,2796,2810,2825,2837,2844,2849,2851,2863,2865,2868,2869,2886,2893,2920,2925,2930,2945,2951,2987,3025,3031,3041,3050,3052,3056,3069,3075,3076,3094,3123,3136,3190,3203,3231,3250,3280,3300,3334,3349,3360,3373,3399,3400,3415,3426,3462,3464,3474,3490,3500,3509,3576,3580,3581,3601,3612,3623,3629,3630,3634,3637,3656,3672,3677,3685,3703,3706,3727,3734,3737,3752,3756,3766,3788,3800,3805,3822,3846,3868,3878,3888,3895,3902,3913,3914,3923,3953,3980,3987,4009,4021,4022,4032,4041,4055,4074,4076,4077,4095,4127,4134,4139,4159,4170,4176,4195,4198,4202,4214,4215,4219,4231,4236,4239,4246,4253,4266,4268,4277,4286,4288,4299,4333,4362,4368,4383,4389,4404,4417,4420,4427,4428,4436,4438,4453,4472,4480,4483,4487,4491,4492,4493,4499,4512,4519,4522,4529,4533,4540,4545,4549,4555,4564,4581,4582,4588,4589,4601,4617,4627,4631,4639,4645,4649,4655,4665,4674,4689,4709,4720,4728,4729,4734,4743,4744,4749,4752,4757,4775,4797,4806,4823,4839,4842,4856,4868,4869,4870,4884,4900,4902,4913,4936,4937,4938,4942,4943,4949,4952,4963,4968,4969,4977,4984,4995,4997,5004,5052,5061,5087,5094,5107,5112,5117,5118,5126,5131,5133,5136,5175,5176,5199,5204,5206,5221,5240,5290,5323,5332,5341,5342,5343,5358,5359,5366,5367,5372,5373],"all_other_profiles_tied":false,"n_candidates":496,"old_strict_candidate_ids":["SIG_58398e618f4f"],"old_new_strict_candidate_set_equal":false,"new_best_outside_old_nearest":true},{"profile":3796,"score":7.493684684492134,"candidate_indices":[0,23,45,49,50,52,64,73,75,131,145,162,173,196,209,224,225,264,268,271,280,281,283,359,365,377,379,385,391,459,486,487,528,532,552,561,580,603,631,638,640,644,649,660,670,678,689,693,704,719,748,755,787,793,795,809,812,840,850,856,866,885,905,908,916,926,972,976,999,1008,1010,1026,1064,1072,1075,1078,1105,1116,1122,1137,1172,1181,1195,1205,1239,1254,1270,1282,1289,1318,1346,1369,1387,1390,1415,1426,1431,1434,1444,1475,1477,1478,1502,1524,1527,1565,1577,1598,1604,1611,1647,1662,1669,1758,1821,1838,1840,1867,1919,1924,1929,1937,1940,1944,1948,1965,1977,1992,1999,2027,2039,2052,2054,2057,2059,2080,2083,2096,2123,2159,2160,2168,2186,2208,2233,2236,2270,2291,2297,2300,2324,2326,2333,2364,2367,2379,2389,2412,2415,2441,2448,2454,2465,2468,2491,2498,2511,2541,2554,2565,2575,2648,2655,2671,2680,2694,2749,2757,2773,2808,2810,2825,2849,2884,2885,2889,2893,2899,2919,2929,2943,2945,2951,2961,2993,3025,3056,3069,3086,3107,3130,3228,3261,3279,3281,3300,3325,3380,3382,3391,3399,3415,3430,3462,3464,3474,3490,3509,3515,3528,3601,3612,3629,3685,3698,3700,3706,3708,3788,3790,3800,3802,3805,3820,3846,3868,3902,3923,3953,4009,4020,4021,4022,4041,4074,4100,4108,4134,4139,4155,4165,4167,4176,4195,4209,4231,4239,4262,4268,4277,4284,4317,4368,4383,4404,4439,4443,4452,4499,4512,4518,4519,4531,4533,4545,4546,4562,4568,4577,4627,4645,4665,4687,4709,4728,4729,4734,4743,4757,4775,4811,4820,4823,4827,4839,4868,4900,4906,4930,4936,4937,4938,4942,4959,4968,4977,4984,4997,5045,5065,5107,5117,5118,5126,5133,5138,5147,5155,5175,5176,5204,5206,5221,5318,5320,5323,5341,5343,5347,5359,5373],"all_other_profiles_tied":false,"n_candidates":331,"old_strict_candidate_ids":["SIG_e2b1b796f2a9"],"old_new_strict_candidate_set_equal":false,"new_best_outside_old_nearest":true},{"profile":3797,"score":9.562460757265793,"candidate_indices":[68,73,110,145,261,271,281,285,359,365,391,481,522,556,584,649,793,809,840,856,1010,1032,1075,1078,1140,1172,1181,1286,1346,1415,1458,1522,1539,1604,1611,1705,1736,1758,1821,1840,1914,2052,2080,2096,2186,2208,2364,2441,2465,2470,2481,2491,2498,2541,2554,2565,2587,2614,2655,2671,2680,2705,2844,2886,3076,3349,3462,3464,3490,3509,3677,3685,3707,3737,3762,3788,3878,3923,3953,3987,4007,4009,4021,4139,4198,4246,4284,4399,4507,4531,4627,4631,4709,4729,4775,4938,4963,4977,4984,5004,5126,5175,5206,5323,5341,5359,5367,5373],"all_other_profiles_tied":false,"n_candidates":108,"old_strict_candidate_ids":["SIG_6095b90956a0","SIG_852d917826bc","SIG_c121c1a2633f"],"old_new_strict_candidate_set_equal":false,"new_best_outside_old_nearest":true},{"profile":3798,"score":15.801403609501023,"candidate_indices":[379,391,976,1539,1758,2385,2593,2648,3300,3317,3464,4203,4268,4277,4368,4427,4943],"all_other_profiles_tied":false,"n_candidates":17,"old_strict_candidate_ids":["SIG_0c0afdc0af9e","SIG_1725785eac81","SIG_54e371318efb","SIG_5e7a8a279c23","SIG_6870513319da","SIG_7c490baafb89"],"old_new_strict_candidate_set_equal":false,"new_best_outside_old_nearest":true},{"profile":3799,"score":8.712912855777985,"candidate_indices":[45,50,64,68,110,145,156,266,271,281,306,339,341,342,359,365,391,559,561,596,631,632,644,649,656,660,692,704,709,743,793,807,816,863,866,885,905,920,954,997,1010,1072,1122,1129,1167,1172,1177,1246,1275,1289,1304,1339,1346,1356,1376,1477,1502,1527,1539,1584,1598,1604,1700,1705,1758,1788,1840,1875,1929,1948,1961,1982,2052,2079,2080,2122,2123,2125,2175,2208,2240,2326,2412,2441,2444,2478,2491,2498,2502,2527,2539,2554,2565,2600,2614,2648,2655,2661,2680,2693,2702,2739,2744,2747,2773,2796,2834,2844,2849,2865,2893,2951,3025,3064,3069,3136,3190,3268,3300,3310,3317,3333,3349,3394,3405,3409,3415,3418,3431,3462,3464,3490,3509,3511,3561,3584,3601,3612,3629,3672,3675,3685,3737,3741,3752,3756,3788,3802,3889,3913,3923,3953,3980,3992,4009,4015,4021,4022,4074,4156,4176,4214,4219,4231,4268,4277,4284,4368,4383,4404,4427,4509,4512,4519,4533,4545,4549,4555,4582,4627,4665,4687,4729,4743,4757,4811,4839,4847,4864,4930,4937,4942,4984,4987,5004,5045,5065,5078,5126,5159,5172,5286,5323,5341,5343,5346,5347,5348,5359],"all_other_profiles_tied":false,"n_candidates":209,"old_strict_candidate_ids":["SIG_3cb0a261f671"],"old_new_strict_candidate_set_equal":false,"new_best_outside_old_nearest":true},{"profile":3800,"score":23.22370244348188,"candidate_indices":[5306],"all_other_profiles_tied":false,"n_candidates":1,"old_strict_candidate_ids":["SIG_388e61598a21"],"old_new_strict_candidate_set_equal":false,"new_best_outside_old_nearest":true},{"profile":3801,"score":6.777281949930314,"candidate_indices":[0,8,26,41,45,50,52,64,77,84,92,110,119,127,143,145,153,157,160,162,192,196,201,210,213,231,246,247,263,264,265,266,268,271,273,280,281,285,293,297,320,324,341,343,355,359,361,365,377,378,379,386,391,409,426,459,467,477,481,487,492,493,506,510,511,522,552,556,561,566,578,583,584,608,614,617,625,631,633,637,640,644,649,650,660,670,682,687,692,719,723,735,744,769,790,792,794,813,832,840,842,863,866,872,874,877,885,896,905,911,940,941,950,952,971,976,987,988,994,997,1007,1010,1025,1026,1033,1053,1055,1064,1065,1072,1075,1078,1102,1108,1116,1122,1131,1138,1142,1150,1160,1167,1172,1177,1178,1180,1181,1186,1188,1189,1191,1242,1253,1266,1270,1279,1282,1286,1289,1294,1296,1318,1324,1328,1339,1346,1350,1356,1369,1376,1382,1387,1399,1404,1407,1412,1426,1427,1430,1444,1453,1463,1466,1480,1485,1493,1495,1501,1502,1505,1513,1527,1539,1554,1565,1604,1611,1644,1662,1675,1688,1705,1736,1739,1741,1746,1758,1770,1778,1795,1821,1838,1840,1844,1850,1857,1858,1866,1868,1875,1884,1906,1914,1926,1929,1937,1940,1977,1992,2021,2025,2027,2052,2053,2054,2057,2075,2079,2080,2088,2096,2109,2111,2115,2122,2123,2128,2131,2137,2153,2156,2167,2175,2180,2186,2203,2208,2211,2215,2221,2228,2242,2262,2285,2290,2298,2300,2303,2324,2326,2327,2345,2347,2353,2364,2365,2367,2374,2377,2379,2385,2389,2393,2399,2405,2409,2410,2412,2425,2430,2436,2441,2447,2450,2465,2469,2477,2481,2483,2491,2495,2498,2499,2502,2503,2511,2524,2532,2541,2547,2554,2565,2569,2577,2588,2593,2614,2615,2626,2629,2632,2647,2648,2651,2655,2660,2663,2668,2671,2672,2674,2684,2702,2712,2728,2739,2749,2755,2768,2786,2793,2796,2804,2810,2812,2825,2829,2844,2848,2881,2884,2886,2889,2929,2938,2945,2951,2961,2987,3012,3019,3025,3036,3042,3050,3056,3069,3076,3111,3117,3131,3134,3136,3139,3155,3190,3193,3206,3228,3232,3250,3261,3267,3279,3293,3300,3326,3334,3338,3346,3348,3356,3364,3372,3378,3379,3380,3394,3399,3405,3421,3431,3433,3434,3444,3449,3462,3464,3468,3469,3479,3481,3489,3490,3498,3509,3532,3541,3568,3572,3579,3601,3612,3629,3631,3652,3672,3675,3685,3691,3696,3703,3706,3707,3713,3719,3723,3734,3737,3752,3756,3760,3762,3766,3778,3787,3788,3790,3800,3802,3805,3813,3815,3816,3817,3827,3846,3868,3876,3878,3888,3895,3902,3906,3913,3923,3948,3953,3954,3974,3980,3981,3987,3988,3992,4009,4020,4021,4022,4026,4032,4039,4040,4055,4060,4074,4076,4100,4102,4113,4134,4139,4142,4176,4198,4228,4231,4236,4239,4246,4251,4263,4267,4268,4277,4286,4299,4302,4315,4330,4332,4333,4354,4368,4383,4395,4398,4399,4403,4404,4427,4447,4449,4452,4454,4457,4460,4465,4472,4480,4483,4491,4494,4502,4507,4510,4512,4533,4539,4540,4543,4545,4555,4564,4581,4582,4614,4619,4627,4631,4633,4639,4643,4645,4649,4665,4667,4672,4689,4690,4694,4709,4720,4724,4729,4734,4743,4757,4762,4775,4778,4811,4817,4836,4839,4842,4856,4868,4870,4878,4885,4895,4900,4902,4903,4924,4930,4931,4936,4937,4938,4942,4943,4949,4962,4963,4968,4973,4977,4984,4995,4997,5001,5004,5016,5021,5030,5034,5041,5045,5046,5065,5088,5112,5117,5118,5119,5126,5130,5131,5133,5136,5138,5146,5156,5158,5160,5175,5176,5179,5194,5199,5203,5204,5206,5219,5221,5222,5236,5243,5256,5267,5282,5289,5290,5292,5298,5306,5307,5314,5319,5323,5329,5332,5341,5343,5346,5347,5359,5366,5372,5373],"all_other_profiles_tied":false,"n_candidates":662,"old_strict_candidate_ids":["SIG_0f0b7b9f5d6e"],"old_new_strict_candidate_set_equal":false,"new_best_outside_old_nearest":true},{"profile":3802,"score":9.470888852763386,"candidate_indices":[45,74,77,124,143,192,211,268,271,275,280,281,323,341,342,355,377,391,422,428,489,522,600,625,644,649,660,704,768,816,840,842,851,856,866,905,971,1072,1079,1098,1119,1137,1157,1286,1298,1309,1324,1332,1339,1356,1370,1389,1400,1426,1477,1495,1519,1539,1604,1770,1782,1788,1790,1811,1840,1875,1948,1950,2054,2070,2080,2125,2179,2208,2300,2326,2364,2385,2444,2491,2498,2503,2529,2541,2554,2614,2655,2671,2707,2810,2869,2884,2886,2893,2929,2961,2963,2969,2987,2991,2996,3020,3025,3036,3050,3069,3075,3094,3123,3331,3338,3388,3426,3433,3492,3509,3561,3616,3672,3675,3685,3706,3707,3713,3737,3752,3756,3766,3788,3805,3868,3878,3883,3923,3953,3956,3960,3974,3985,4009,4021,4081,4123,4139,4142,4165,4176,4195,4228,4236,4239,4284,4368,4385,4389,4404,4436,4452,4510,4512,4513,4545,4555,4637,4649,4655,4665,4743,4744,4761,4771,4787,4821,4842,4866,4885,4942,4977,4984,5034,5074,5126,5133,5143,5175,5176,5204,5206,5238,5329,5332,5341,5343,5366,5373],"all_other_profiles_tied":false,"n_candidates":195,"old_strict_candidate_ids":["SIG_1b071b11793d","SIG_6ce10efcd7a7"],"old_new_strict_candidate_set_equal":false,"new_best_outside_old_nearest":true},{"profile":3803,"score":13.190205302685792,"candidate_indices":[21,64,143,281,378,439,491,660,842,866,1010,1267,1270,1308,1346,1539,1603,1604,1611,1736,1840,1894,2012,2080,2208,2242,2441,2491,2588,2655,2680,2755,2810,2893,2909,3025,3069,3800,3829,4219,4420,4545,4582,4656,4667,4701,4734,4757,4977,4984,5045,5136,5239,5323,5373],"all_other_profiles_tied":false,"n_candidates":55,"old_strict_candidate_ids":["SIG_0c3418cefa24","SIG_28e6c6d47ee2","SIG_998b02c4c2a2"],"old_new_strict_candidate_set_equal":false,"new_best_outside_old_nearest":true},{"profile":3804,"score":12.660593482392407,"candidate_indices":[64,644,781,786,809,885,1181,1604,1611,1705,1961,2080,2614,2702,2762,3052,3094,3923,4009,4100,4139,4427,5307,5373],"all_other_profiles_tied":false,"n_candidates":24,"old_strict_candidate_ids":["SIG_23e529a197ad","SIG_5dcc54195030","SIG_680c2ad3c36c","SIG_e2b1b796f2a9"],"old_new_strict_candidate_set_equal":false,"new_best_outside_old_nearest":true},{"profile":3805,"score":13.279474150641931,"candidate_indices":[496,556,905,975,1116,1172,1178,1346,1376,1382,1527,1840,1937,2412,2655,3058,4009,4219,4231,4453,4499,4552,4564,4665,5199],"all_other_profiles_tied":false,"n_candidates":25,"old_strict_candidate_ids":["SIG_1d20e251de68"],"old_new_strict_candidate_set_equal":false,"new_best_outside_old_nearest":true},{"profile":3806,"score":7.080407245316065,"candidate_indices":[17,45,50,52,64,84,110,127,145,156,281,349,351,355,365,377,385,391,434,487,522,542,556,561,578,584,631,644,649,660,682,719,722,768,792,793,813,816,827,842,851,866,872,885,896,905,919,920,956,976,985,997,999,1010,1015,1026,1055,1064,1066,1072,1075,1078,1119,1122,1138,1142,1172,1178,1181,1186,1242,1253,1270,1279,1289,1298,1346,1351,1376,1377,1387,1395,1399,1411,1513,1527,1539,1547,1598,1604,1611,1636,1642,1662,1738,1739,1758,1770,1782,1788,1821,1840,1906,1914,1929,1937,1948,1961,2027,2052,2054,2079,2122,2125,2131,2175,2186,2203,2208,2215,2230,2240,2300,2364,2379,2385,2389,2393,2417,2447,2454,2460,2465,2476,2491,2495,2498,2541,2548,2554,2565,2580,2593,2614,2630,2648,2655,2680,2693,2721,2758,2773,2796,2806,2810,2844,2904,2924,2929,2945,2951,2959,2987,3019,3025,3036,3060,3069,3075,3190,3214,3219,3272,3279,3300,3334,3349,3442,3462,3464,3474,3490,3509,3584,3612,3632,3641,3643,3672,3685,3703,3734,3737,3750,3752,3756,3769,3788,3800,3802,3878,3902,3923,3953,3954,3968,3980,3987,3992,4000,4009,4021,4032,4074,4076,4095,4100,4139,4142,4165,4176,4198,4214,4228,4231,4263,4274,4277,4286,4299,4317,4326,4333,4383,4404,4427,4439,4449,4464,4472,4486,4491,4512,4521,4531,4533,4540,4545,4555,4564,4582,4627,4649,4689,4709,4720,4729,4730,4734,4743,4744,4757,4775,4806,4839,4870,4882,4885,4900,4930,4937,4938,4942,4943,4968,4984,4995,4997,5004,5046,5066,5118,5126,5133,5136,5147,5175,5184,5206,5221,5289,5290,5307,5323,5332,5341,5343,5347,5359,5367,5373],"all_other_profiles_tied":false,"n_candidates":301,"old_strict_candidate_ids":["SIG_ebf0a9773aae"],"old_new_strict_candidate_set_equal":false,"new_best_outside_old_nearest":true},{"profile":3807,"score":5.362052040478942,"candidate_indices":[0,31,45,50,52,64,73,74,84,92,96,102,103,110,124,127,140,143,145,156,162,172,182,183,192,210,211,224,234,246,263,264,266,268,271,275,277,280,281,285,292,295,299,301,302,304,307,320,339,341,342,346,349,351,355,359,361,365,377,378,379,381,385,391,392,403,411,416,422,426,434,437,459,466,467,481,486,487,489,498,514,520,522,528,529,532,535,536,538,545,556,561,566,578,583,584,596,600,618,621,625,627,628,629,631,640,644,649,660,696,704,719,720,722,728,735,743,755,756,757,768,780,786,792,793,800,803,807,809,811,813,816,831,832,840,842,847,851,856,866,872,875,877,884,885,901,905,906,911,920,928,938,941,942,944,952,956,966,970,971,976,980,982,983,987,1004,1010,1026,1029,1032,1033,1055,1061,1063,1064,1065,1066,1070,1072,1073,1075,1079,1097,1098,1099,1102,1105,1116,1119,1122,1124,1126,1129,1131,1137,1138,1139,1142,1143,1156,1157,1160,1172,1178,1180,1181,1186,1188,1190,1195,1228,1229,1242,1249,1253,1261,1267,1270,1275,1279,1289,1295,1298,1307,1309,1318,1320,1324,1325,1327,1345,1346,1351,1356,1362,1368,1369,1376,1382,1385,1392,1394,1395,1397,1399,1400,1401,1411,1412,1415,1426,1433,1447,1449,1454,1462,1463,1468,1480,1481,1489,1493,1495,1501,1502,1504,1513,1519,1521,1522,1527,1539,1565,1570,1578,1582,1584,1598,1601,1603,1604,1608,1611,1652,1665,1701,1704,1705,1709,1710,1719,1736,1737,1739,1741,1750,1754,1758,1767,1770,1782,1785,1788,1811,1821,1823,1825,1826,1840,1848,1850,1858,1866,1867,1870,1871,1875,1885,1886,1906,1907,1910,1914,1916,1923,1926,1927,1929,1937,1940,1948,1950,1961,1971,1977,1984,1992,1993,2004,2021,2022,2027,2028,2039,2042,2043,2052,2054,2057,2064,2079,2080,2083,2089,2096,2100,2107,2117,2122,2125,2129,2131,2153,2156,2166,2171,2173,2175,2179,2184,2186,2195,2203,2208,2211,2217,2222,2232,2235,2237,2240,2242,2246,2249,2250,2263,2277,2278,2283,2288,2290,2300,2312,2318,2324,2326,2327,2328,2359,2364,2367,2371,2379,2385,2389,2393,2404,2405,2407,2412,2415,2418,2420,2423,2432,2434,2441,2444,2447,2454,2455,2465,2474,2476,2481,2491,2498,2502,2503,2507,2514,2516,2522,2532,2536,2539,2540,2541,2542,2543,2547,2548,2552,2554,2560,2565,2570,2571,2593,2600,2606,2613,2614,2629,2630,2644,2648,2649,2654,2655,2657,2663,2667,2669,2671,2672,2674,2680,2684,2700,2701,2702,2705,2709,2739,2744,2749,2762,2773,2774,2793,2794,2810,2825,2834,2844,2847,2849,2851,2863,2865,2869,2880,2884,2886,2889,2893,2910,2916,2924,2929,2945,2951,2952,2956,2959,2961,2963,2969,2987,2991,2995,2997,3020,3022,3025,3031,3035,3036,3040,3046,3050,3052,3056,3060,3061,3069,3070,3075,3076,3077,3081,3094,3100,3108,3111,3117,3129,3134,3136,3148,3162,3166,3169,3190,3206,3214,3217,3228,3235,3236,3261,3268,3275,3278,3279,3286,3294,3300,3302,3316,3321,3325,3326,3327,3331,3334,3335,3343,3348,3349,3375,3378,3380,3385,3388,3394,3399,3407,3415,3423,3426,3431,3433,3435,3437,3442,3449,3455,3462,3464,3470,3474,3487,3490,3492,3509,3511,3524,3542,3549,3552,3561,3566,3570,3572,3580,3581,3582,3592,3601,3612,3614,3616,3629,3641,3642,3652,3658,3672,3675,3685,3706,3707,3713,3719,3727,3734,3737,3738,3752,3756,3762,3766,3768,3788,3790,3802,3816,3820,3821,3822,3826,3827,3829,3846,3862,3876,3878,3888,3890,3902,3903,3908,3912,3913,3920,3923,3944,3953,3954,3955,3960,3971,3974,3977,3978,3980,3981,3987,3989,4000,4007,4009,4011,4015,4020,4021,4022,4028,4041,4046,4055,4066,4074,4076,4081,4091,4095,4099,4100,4103,4127,4131,4134,4136,4138,4139,4142,4155,4158,4164,4165,4173,4176,4184,4195,4198,4209,4214,4215,4219,4221,4227,4228,4231,4236,4239,4246,4251,4253,4263,4267,4268,4277,4284,4286,4287,4300,4315,4326,4347,4368,4376,4383,4385,4387,4391,4395,4399,4404,4417,4420,4421,4427,4436,4439,4441,4449,4452,4453,4465,4468,4481,4489,4491,4492,4507,4510,4512,4519,4521,4522,4524,4531,4533,4540,4545,4549,4555,4576,4577,4582,4583,4588,4591,4596,4598,4612,4619,4628,4630,4631,4639,4645,4649,4654,4656,4665,4674,4680,4684,4685,4689,4705,4708,4709,4712,4716,4719,4729,4734,4743,4744,4752,4757,4771,4775,4787,4789,4793,4812,4820,4821,4823,4834,4842,4846,4856,4866,4868,4870,4871,4885,4900,4902,4903,4910,4924,4930,4936,4937,4938,4942,4943,4963,4968,4977,4984,4995,4997,5003,5004,5005,5008,5010,5013,5014,5028,5034,5035,5041,5042,5045,5046,5052,5065,5071,5074,5079,5080,5082,5084,5091,5095,5107,5112,5117,5118,5126,5133,5138,5143,5156,5157,5174,5175,5176,5178,5179,5188,5199,5204,5206,5221,5223,5224,5225,5226,5227,5238,5239,5260,5272,5289,5290,5299,5307,5323,5326,5329,5330,5331,5332,5341,5343,5346,5347,5349,5353,5355,5359,5366,5367,5372,5373],"all_other_profiles_tied":false,"n_candidates":916,"old_strict_candidate_ids":["SIG_024ed9a5877b","SIG_c751231ccd4c"],"old_new_strict_candidate_set_equal":false,"new_best_outside_old_nearest":true},{"profile":3808,"score":12.845299653185682,"candidate_indices":[264,351,355,816,856,866,1072,1346,1539,2502,2680,2869,3025,3509,3579,3953,4512,4519,4555,5133],"all_other_profiles_tied":false,"n_candidates":20,"old_strict_candidate_ids":["SIG_7e5b1ee5b4da","SIG_d2c6d06ff050"],"old_new_strict_candidate_set_equal":false,"new_best_outside_old_nearest":true},{"profile":3809,"score":11.560485343500464,"candidate_indices":[45,62,64,74,145,148,210,281,359,384,385,457,459,496,583,656,704,768,789,790,866,905,911,942,998,1002,1010,1072,1116,1142,1172,1289,1356,1527,1611,2040,2186,2208,2300,2363,2364,2405,2441,2465,2495,2498,2551,2655,2657,2661,2671,2739,2951,3025,3052,3069,3089,3103,3123,3135,3279,3317,3349,3461,3464,3490,3509,3576,3580,3612,3927,3953,4021,4022,4033,4036,4177,4186,4269,4368,4404,4439,4490,4533,4624,4729,4734,4775,4839,4870,4937,4943,4984,5035,5111,5133,5144,5157,5341,5373],"all_other_profiles_tied":false,"n_candidates":100,"old_strict_candidate_ids":["SIG_244a6442e61e"],"old_new_strict_candidate_set_equal":false,"new_best_outside_old_nearest":true},{"profile":3810,"score":3.553053482711979,"candidate_indices":[0,5,7,15,17,21,23,28,29,31,32,36,38,41,45,49,50,52,55,56,62,64,67,68,73,74,77,79,84,85,90,92,108,109,110,113,114,117,119,124,127,136,141,143,145,148,153,155,156,157,160,162,163,182,183,192,195,201,206,209,210,211,215,231,239,241,244,246,250,251,252,254,260,261,263,264,266,268,271,273,277,280,281,285,286,288,289,299,304,306,307,308,310,313,314,320,322,324,325,328,329,335,339,341,342,343,346,349,351,355,357,358,359,361,365,366,376,377,378,379,380,382,384,385,386,387,391,392,394,399,402,414,417,419,422,423,426,434,437,439,441,450,456,458,459,463,464,467,477,478,481,483,486,487,489,490,491,492,494,498,501,506,510,514,517,520,522,523,528,530,532,535,542,548,552,556,559,561,566,571,572,573,578,581,583,584,587,594,595,596,602,603,611,617,618,625,626,627,631,632,633,637,638,640,643,644,645,648,649,652,653,656,660,666,667,670,672,682,685,686,687,692,693,696,698,700,704,705,708,709,712,715,716,719,720,722,723,730,733,735,738,743,744,745,748,749,754,760,762,765,768,769,772,775,780,785,786,789,790,792,793,795,799,801,804,805,808,809,811,812,813,816,819,823,825,828,831,832,839,840,842,844,847,848,850,851,856,863,866,872,875,877,885,891,893,894,896,897,900,902,905,909,910,911,919,920,927,928,934,938,942,944,948,950,952,955,956,957,966,969,971,976,980,985,987,991,997,999,1000,1002,1004,1007,1010,1013,1015,1017,1019,1023,1026,1032,1033,1036,1046,1048,1055,1057,1063,1064,1066,1072,1073,1075,1078,1084,1086,1095,1096,1097,1098,1100,1102,1104,1105,1109,1116,1118,1120,1122,1126,1128,1129,1131,1133,1134,1137,1138,1139,1140,1141,1142,1145,1155,1156,1158,1160,1162,1167,1169,1171,1172,1174,1177,1178,1180,1181,1185,1186,1188,1189,1193,1195,1196,1205,1209,1211,1212,1219,1228,1238,1239,1242,1246,1249,1253,1254,1267,1270,1275,1276,1279,1280,1282,1286,1289,1293,1295,1298,1308,1309,1313,1314,1318,1320,1321,1324,1325,1327,1330,1335,1337,1338,1339,1340,1345,1346,1350,1351,1352,1356,1357,1362,1366,1367,1369,1376,1378,1380,1382,1387,1390,1392,1394,1395,1397,1399,1400,1401,1411,1412,1415,1426,1428,1430,1431,1432,1434,1439,1443,1444,1447,1456,1463,1467,1470,1471,1477,1478,1484,1485,1488,1493,1495,1501,1502,1504,1508,1513,1514,1515,1519,1521,1522,1524,1527,1530,1531,1534,1536,1539,1540,1541,1542,1544,1552,1556,1558,1564,1565,1569,1570,1577,1578,1582,1584,1589,1592,1593,1598,1603,1604,1608,1610,1611,1614,1617,1618,1619,1620,1629,1633,1635,1636,1637,1644,1648,1649,1651,1652,1660,1662,1663,1665,1675,1677,1699,1700,1701,1702,1703,1705,1711,1713,1714,1721,1722,1727,1729,1731,1736,1737,1738,1739,1741,1746,1747,1750,1751,1754,1758,1770,1779,1782,1785,1787,1788,1810,1811,1817,1821,1823,1826,1829,1831,1832,1840,1844,1849,1850,1852,1856,1867,1871,1875,1884,1892,1894,1897,1902,1903,1906,1914,1916,1919,1920,1921,1922,1923,1926,1929,1930,1935,1937,1940,1948,1950,1951,1954,1958,1961,1967,1977,1978,1982,1983,1984,1991,1992,1999,2006,2012,2017,2018,2021,2022,2023,2025,2027,2031,2034,2039,2042,2046,2049,2052,2054,2057,2064,2070,2074,2079,2080,2088,2092,2093,2096,2097,2100,2110,2112,2115,2122,2123,2125,2131,2132,2140,2145,2153,2156,2159,2160,2161,2165,2166,2171,2175,2182,2183,2184,2186,2198,2203,2208,2212,2215,2217,2222,2227,2236,2237,2239,2240,2242,2249,2251,2259,2262,2263,2272,2276,2277,2285,2288,2289,2291,2296,2300,2304,2318,2320,2322,2324,2326,2327,2333,2337,2338,2343,2344,2345,2359,2361,2363,2364,2367,2371,2374,2377,2379,2380,2385,2389,2390,2391,2393,2394,2396,2401,2403,2404,2405,2410,2412,2415,2416,2417,2422,2425,2427,2441,2444,2447,2448,2450,2454,2455,2462,2465,2470,2474,2476,2477,2481,2483,2485,2488,2491,2492,2495,2498,2502,2503,2506,2507,2509,2511,2517,2527,2531,2532,2533,2536,2539,2540,2541,2546,2547,2548,2551,2553,2554,2563,2564,2565,2566,2569,2571,2572,2573,2577,2580,2587,2588,2593,2595,2596,2598,2612,2613,2614,2621,2623,2627,2629,2630,2631,2637,2644,2647,2648,2652,2654,2655,2657,2659,2660,2661,2662,2663,2665,2670,2671,2672,2674,2676,2680,2684,2686,2690,2692,2693,2700,2701,2702,2705,2709,2712,2720,2721,2723,2725,2728,2730,2731,2734,2739,2747,2749,2757,2758,2760,2762,2764,2768,2772,2773,2774,2784,2787,2789,2793,2794,2795,2796,2801,2804,2806,2807,2810,2812,2816,2822,2824,2825,2830,2834,2837,2838,2844,2848,2849,2851,2863,2865,2868,2869,2880,2882,2884,2885,2886,2889,2893,2894,2895,2900,2905,2910,2914,2916,2919,2924,2925,2927,2929,2930,2945,2951,2959,2961,2964,2966,2969,2975,2983,2987,2991,2993,2994,2995,2998,3010,3014,3015,3019,3025,3030,3031,3033,3036,3040,3041,3050,3052,3056,3060,3069,3070,3071,3073,3075,3076,3077,3078,3080,3081,3086,3090,3093,3094,3098,3105,3106,3108,3109,3110,3111,3113,3117,3122,3123,3134,3135,3136,3138,3147,3148,3150,3155,3156,3158,3170,3172,3180,3189,3190,3193,3196,3203,3206,3211,3214,3217,3223,3228,3234,3242,3250,3254,3255,3256,3261,3264,3268,3271,3272,3278,3279,3280,3281,3284,3285,3286,3288,3291,3295,3299,3300,3303,3308,3310,3316,3317,3325,3331,3333,3334,3335,3342,3343,3348,3349,3350,3358,3359,3363,3364,3366,3378,3379,3380,3383,3388,3389,3393,3394,3395,3398,3399,3405,3408,3411,3415,3418,3420,3421,3426,3427,3431,3433,3434,3435,3437,3455,3457,3462,3464,3466,3468,3474,3483,3485,3487,3489,3490,3500,3509,3511,3512,3518,3519,3527,3528,3533,3538,3542,3555,3557,3561,3570,3572,3576,3579,3580,3581,3582,3584,3592,3593,3601,3608,3612,3614,3616,3621,3623,3629,3632,3634,3639,3641,3642,3652,3656,3658,3659,3660,3664,3672,3675,3677,3684,3685,3686,3687,3688,3691,3698,3703,3706,3707,3709,3713,3715,3719,3723,3725,3727,3734,3737,3742,3745,3750,3752,3756,3761,3762,3766,3778,3786,3787,3788,3790,3793,3795,3797,3800,3802,3805,3813,3814,3815,3816,3820,3822,3836,3843,3846,3847,3860,3865,3868,3871,3874,3876,3878,3881,3882,3887,3888,3889,3890,3894,3896,3897,3900,3902,3908,3911,3913,3914,3915,3917,3923,3931,3935,3939,3946,3947,3953,3954,3955,3960,3964,3965,3966,3968,3971,3974,3978,3980,3987,3989,3992,3997,4000,4007,4009,4010,4015,4020,4021,4022,4032,4038,4039,4041,4042,4046,4047,4055,4059,4060,4065,4072,4074,4076,4077,4080,4084,4087,4095,4100,4102,4103,4107,4108,4110,4112,4113,4116,4122,4127,4129,4134,4139,4142,4148,4149,4157,4160,4165,4170,4173,4174,4176,4177,4185,4186,4189,4191,4195,4198,4202,4203,4206,4208,4209,4212,4213,4214,4215,4219,4220,4223,4228,4229,4231,4236,4239,4246,4248,4249,4251,4262,4263,4266,4267,4268,4277,4278,4284,4286,4288,4291,4292,4295,4299,4311,4315,4317,4326,4333,4338,4360,4362,4363,4368,4370,4376,4382,4383,4384,4389,4391,4392,4393,4395,4399,4404,4411,4414,4416,4417,4418,4420,4422,4427,4428,4430,4436,4439,4441,4445,4446,4448,4449,4452,4453,4454,4458,4460,4464,4472,4474,4480,4481,4483,4485,4486,4488,4489,4490,4491,4493,4494,4499,4502,4507,4509,4510,4511,4512,4513,4519,4520,4521,4522,4524,4529,4531,4533,4539,4540,4541,4545,4546,4549,4550,4551,4552,4555,4557,4564,4577,4579,4581,4582,4583,4586,4587,4588,4601,4612,4617,4624,4627,4631,4639,4645,4649,4652,4655,4656,4657,4665,4667,4669,4670,4674,4677,4678,4684,4687,4689,4690,4694,4708,4709,4720,4728,4729,4734,4736,4740,4743,4744,4747,4750,4752,4756,4757,4761,4766,4768,4775,4776,4778,4789,4793,4798,4799,4806,4808,4809,4811,4817,4821,4823,4830,4831,4833,4839,4842,4844,4845,4846,4852,4854,4860,4864,4866,4868,4870,4876,4880,4884,4885,4899,4900,4902,4906,4909,4913,4920,4923,4925,4929,4930,4934,4936,4937,4938,4942,4943,4944,4945,4946,4947,4949,4952,4957,4963,4964,4968,4969,4977,4980,4984,4987,4995,4997,4998,5004,5008,5010,5014,5016,5019,5020,5021,5028,5029,5030,5034,5035,5040,5045,5046,5065,5068,5073,5078,5084,5091,5094,5096,5101,5103,5107,5112,5117,5118,5120,5126,5128,5130,5131,5133,5136,5138,5143,5145,5147,5156,5157,5160,5175,5176,5177,5178,5179,5190,5191,5194,5199,5202,5204,5206,5221,5226,5229,5235,5238,5240,5245,5248,5252,5272,5274,5280,5282,5284,5286,5289,5290,5292,5295,5296,5306,5307,5312,5314,5319,5320,5323,5326,5330,5332,5338,5339,5340,5341,5342,5343,5346,5347,5349,5353,5355,5359,5364,5365,5366,5367,5372,5373],"all_other_profiles_tied":false,"n_candidates":1627,"old_strict_candidate_ids":["SIG_936c8e4b89f3"],"old_new_strict_candidate_set_equal":false,"new_best_outside_old_nearest":true},{"profile":3811,"score":9.598034000736542,"candidate_indices":[45,50,64,68,77,84,110,127,143,201,252,254,263,281,285,306,310,341,365,377,379,391,467,477,483,487,522,532,578,584,594,625,640,644,649,692,719,722,744,780,786,793,799,805,809,813,832,844,851,863,866,885,896,910,971,976,1000,1010,1017,1019,1064,1072,1075,1138,1158,1172,1180,1211,1253,1270,1279,1286,1289,1295,1325,1339,1346,1351,1356,1369,1376,1382,1392,1399,1411,1412,1426,1430,1432,1444,1470,1488,1501,1508,1527,1539,1565,1604,1608,1611,1705,1729,1741,1747,1758,1821,1840,1875,1891,1903,1906,1940,1948,1967,2022,2027,2052,2054,2079,2080,2096,2110,2112,2122,2186,2203,2208,2227,2277,2289,2300,2318,2326,2364,2367,2385,2389,2393,2405,2412,2415,2441,2444,2465,2481,2491,2495,2498,2502,2532,2536,2539,2541,2614,2647,2648,2655,2661,2671,2674,2680,2684,2702,2758,2806,2807,2810,2816,2838,2865,2869,2886,2945,2951,2961,3025,3036,3050,3052,3069,3076,3078,3081,3090,3113,3228,3250,3279,3291,3300,3349,3380,3388,3411,3415,3421,3462,3464,3509,3561,3580,3582,3601,3656,3675,3677,3685,3709,3756,3788,3800,3820,3878,3923,3953,3955,3974,3987,3989,4000,4007,4009,4022,4055,4074,4076,4198,4226,4231,4236,4239,4246,4251,4267,4277,4284,4310,4360,4383,4404,4411,4427,4436,4449,4472,4480,4490,4512,4522,4531,4533,4545,4546,4549,4555,4557,4564,4582,4612,4652,4674,4729,4734,4806,4840,4849,4899,4900,4936,4937,4938,4942,4968,4984,4995,4997,5010,5021,5030,5045,5133,5145,5175,5199,5206,5237,5238,5314,5323,5332,5339,5341,5343,5347,5353,5359,5367,5373],"all_other_profiles_tied":false,"n_candidates":298,"old_strict_candidate_ids":["SIG_0a2fcd0b0a6f","SIG_94039f92c5d3","SIG_a42f393c984f"],"old_new_strict_candidate_set_equal":false,"new_best_outside_old_nearest":true},{"profile":3812,"score":7.46678174574328,"candidate_indices":[45,50,64,68,73,74,77,84,110,112,127,145,211,251,271,275,281,285,308,336,343,349,351,361,365,377,385,391,434,457,459,460,467,486,487,496,522,528,556,561,578,584,640,649,660,670,682,692,719,768,780,789,793,809,813,842,851,863,866,872,875,885,896,920,971,987,1010,1019,1026,1055,1064,1070,1072,1075,1078,1097,1109,1116,1138,1139,1142,1167,1172,1178,1181,1195,1253,1262,1267,1270,1279,1286,1289,1346,1351,1356,1376,1382,1387,1399,1415,1460,1470,1493,1513,1527,1539,1573,1604,1610,1611,1636,1665,1705,1728,1736,1738,1741,1758,1770,1776,1782,1785,1821,1840,1906,1914,1922,1929,1935,1937,1948,1961,1997,2039,2042,2052,2054,2057,2079,2080,2122,2186,2194,2203,2208,2215,2297,2300,2312,2326,2345,2356,2364,2367,2379,2385,2389,2393,2405,2412,2422,2441,2465,2470,2481,2491,2495,2498,2502,2503,2541,2551,2553,2554,2564,2565,2580,2593,2614,2648,2655,2671,2680,2693,2702,2721,2739,2749,2755,2773,2793,2810,2825,2844,2849,2863,2865,2886,2893,2895,2929,2945,2951,2959,2987,3025,3031,3036,3052,3055,3058,3075,3086,3094,3117,3123,3136,3138,3190,3213,3279,3300,3317,3334,3349,3380,3383,3399,3405,3415,3418,3421,3431,3433,3442,3462,3464,3474,3490,3509,3553,3580,3584,3612,3614,3629,3649,3677,3685,3703,3706,3707,3713,3723,3737,3738,3752,3756,3762,3788,3800,3802,3816,3817,3820,3878,3902,3911,3923,3953,3954,3978,3987,4007,4009,4021,4032,4033,4055,4076,4095,4109,4134,4138,4139,4176,4195,4198,4214,4228,4231,4246,4268,4277,4299,4317,4333,4383,4389,4404,4427,4436,4439,4449,4472,4489,4491,4495,4507,4512,4531,4533,4545,4555,4564,4582,4627,4665,4689,4709,4729,4734,4743,4744,4757,4775,4811,4853,4864,4885,4900,4908,4937,4938,4942,4943,4963,4968,4969,4984,4989,4995,4997,5004,5021,5030,5107,5126,5133,5136,5175,5206,5290,5307,5323,5332,5341,5343,5347,5359,5367,5373],"all_other_profiles_tied":false,"n_candidates":363,"old_strict_candidate_ids":["SIG_05acb923d10a","SIG_2378cd0c24b6"],"old_new_strict_candidate_set_equal":false,"new_best_outside_old_nearest":true},{"profile":3813,"score":9.476823272913025,"candidate_indices":[45,52,64,110,127,143,145,162,183,210,225,266,281,297,320,325,351,359,365,366,377,487,506,509,522,548,556,566,581,584,614,625,644,649,656,704,721,722,768,807,816,832,839,840,849,856,866,872,885,899,906,945,952,956,961,971,976,997,1055,1064,1072,1078,1079,1116,1122,1139,1142,1154,1172,1178,1181,1253,1267,1270,1286,1289,1294,1318,1324,1339,1346,1352,1356,1369,1382,1392,1399,1411,1415,1426,1467,1495,1513,1527,1539,1604,1611,1643,1701,1754,1770,1786,1788,1840,1866,1874,1875,1929,1937,1948,1950,1961,1975,1992,2027,2039,2052,2054,2080,2096,2122,2125,2126,2156,2208,2236,2300,2326,2347,2364,2367,2379,2389,2415,2437,2444,2449,2454,2465,2481,2491,2498,2531,2532,2539,2541,2554,2563,2565,2571,2614,2648,2655,2680,2684,2693,2727,2728,2810,2825,2844,2849,2865,2905,2934,2951,2961,2987,2991,2997,3025,3033,3050,3052,3056,3069,3080,3081,3155,3190,3234,3250,3252,3279,3300,3317,3349,3394,3415,3427,3436,3464,3474,3490,3509,3529,3542,3580,3582,3612,3629,3634,3655,3656,3685,3703,3719,3727,3756,3759,3762,3766,3788,3790,3800,3902,3923,3939,3953,3959,3960,3974,3987,3989,4000,4009,4010,4014,4021,4062,4065,4139,4174,4202,4210,4214,4239,4263,4268,4277,4284,4322,4354,4368,4383,4395,4404,4420,4436,4439,4449,4472,4489,4491,4507,4533,4545,4546,4555,4594,4646,4649,4665,4674,4675,4720,4729,4743,4761,4775,4820,4868,4900,4930,4938,4942,4968,4984,4986,4995,5004,5045,5133,5136,5138,5175,5179,5199,5204,5206,5238,5272,5274,5307,5323,5341,5343,5359,5366,5367,5373],"all_other_profiles_tied":false,"n_candidates":301,"old_strict_candidate_ids":["SIG_c5d4685f220d"],"old_new_strict_candidate_set_equal":false,"new_best_outside_old_nearest":true},{"profile":3814,"score":10.226913911525212,"candidate_indices":[29,45,50,52,64,127,145,231,281,349,358,377,391,459,487,556,561,584,594,595,640,644,649,658,660,670,789,793,809,816,842,866,872,896,905,920,944,1010,1019,1064,1072,1109,1118,1119,1138,1139,1167,1172,1178,1186,1242,1253,1339,1346,1376,1382,1387,1399,1484,1493,1527,1539,1598,1611,1705,1738,1741,1758,1821,1840,1906,1937,1961,2039,2057,2080,2208,2291,2326,2364,2367,2379,2385,2389,2393,2405,2412,2447,2465,2470,2491,2495,2498,2503,2541,2554,2565,2569,2593,2614,2648,2655,2680,2702,2739,2773,2825,2844,2863,2865,2894,2924,2949,3019,3025,3052,3086,3136,3190,3279,3300,3317,3380,3462,3464,3490,3509,3629,3643,3685,3756,3762,3800,3923,3953,3960,3987,3989,3992,4009,4020,4021,4022,4076,4095,4103,4134,4195,4228,4231,4246,4263,4268,4277,4286,4333,4383,4404,4427,4464,4489,4491,4512,4533,4545,4555,4582,4596,4627,4645,4665,4709,4720,4729,4734,4743,4744,4839,4900,4937,4938,4942,4943,4963,4968,4984,4997,5004,5030,5034,5065,5107,5128,5133,5136,5175,5206,5332,5341,5343,5359,5373],"all_other_profiles_tied":false,"n_candidates":202,"old_strict_candidate_ids":["SIG_dc33e0963502"],"old_new_strict_candidate_set_equal":false,"new_best_outside_old_nearest":true},{"profile":3815,"score":13.02992273469207,"candidate_indices":[38,145,156,231,266,365,510,520,670,698,712,743,809,875,952,976,1004,1007,1010,1072,1180,1186,1195,1267,1275,1400,1522,1937,2027,2153,2156,2184,2230,2277,2393,2502,2541,2834,2987,3025,3027,3035,3050,3056,3278,3300,3406,3542,3592,3612,3685,3953,4055,4382,4404,4709,4806,4817,4885,4937,5004,5341],"all_other_profiles_tied":false,"n_candidates":62,"old_strict_candidate_ids":["SIG_25c1ab8f2449","SIG_5e4594f19ccf","SIG_71bab346b0cd","SIG_de26aaecc6e9","SIG_f5396d0680a8"],"old_new_strict_candidate_set_equal":false,"new_best_outside_old_nearest":true},{"profile":3816,"score":17.3542510711074,"candidate_indices":[2390,3923,4512],"all_other_profiles_tied":false,"n_candidates":3,"old_strict_candidate_ids":["SIG_ed3dcd2ce18f"],"old_new_strict_candidate_set_equal":false,"new_best_outside_old_nearest":true},{"profile":3817,"score":13.866670603564772,"candidate_indices":[45,64,84,201,351,391,522,584,640,649,885,987,1010,1019,1064,1072,1346,1382,1399,1527,1539,1705,1821,2039,2054,2208,2326,2405,2412,2498,2503,2648,2655,2863,3076,3136,3487,3629,3723,3756,3923,3953,4009,4383,4489,4545,4581,4665,4729,4757,4775,4936,4995,5176,5204,5307,5323,5343],"all_other_profiles_tied":false,"n_candidates":58,"old_strict_candidate_ids":["SIG_826c58a05d3b"],"old_new_strict_candidate_set_equal":false,"new_best_outside_old_nearest":true},{"profile":3818,"score":1.123875688539673,"candidate_indices":[0,2,5,6,7,8,12,15,17,20,21,23,26,28,29,31,32,36,37,38,40,41,43,45,46,49,50,52,55,56,62,64,65,66,67,68,72,73,74,76,77,79,81,82,83,84,85,86,87,90,92,97,101,105,108,109,110,111,112,113,114,116,117,119,121,124,127,129,132,133,136,140,141,143,145,146,148,149,153,154,155,156,157,158,160,162,163,164,172,173,181,182,183,185,190,192,195,201,204,206,208,209,210,211,212,213,215,216,217,219,221,223,225,227,230,231,232,233,235,237,239,240,241,243,244,246,247,250,251,252,253,254,257,260,261,263,264,265,266,268,270,271,272,273,275,277,280,281,282,283,285,286,288,289,291,294,296,297,299,301,302,304,306,307,308,310,312,313,314,319,320,322,323,324,325,326,327,328,329,331,332,333,335,336,339,341,342,343,344,346,349,350,351,355,357,358,359,361,365,366,367,372,374,376,377,378,379,380,382,384,385,386,387,391,392,394,397,398,399,400,402,410,412,413,414,417,419,422,423,426,431,432,434,437,439,440,441,443,446,447,449,450,451,452,455,456,457,458,459,460,461,463,464,467,472,477,478,479,481,482,483,486,487,489,490,491,492,494,495,496,498,499,500,501,502,506,507,509,510,514,515,517,519,520,522,523,524,527,528,530,532,535,537,541,542,544,548,552,555,556,559,561,565,566,571,572,573,578,581,583,584,587,589,594,595,596,598,601,602,603,607,609,610,611,613,614,615,617,618,622,623,625,626,627,630,631,632,633,637,638,639,640,643,644,645,646,647,648,649,652,653,656,658,659,660,663,666,667,670,671,672,674,682,683,684,685,686,687,692,693,695,696,698,700,703,704,705,707,708,709,711,712,713,715,716,719,720,721,722,723,725,730,733,734,735,737,738,739,743,744,745,748,749,750,752,754,756,758,760,761,762,765,767,768,769,772,773,775,780,785,786,787,788,789,790,792,793,795,799,801,802,804,805,807,808,809,811,812,813,816,818,819,821,822,823,825,827,828,829,831,832,833,835,839,840,841,842,843,844,846,847,848,849,850,851,852,855,856,858,859,861,863,866,867,872,873,875,877,880,883,885,887,890,891,893,894,896,897,898,899,900,902,904,905,906,907,909,910,911,917,919,920,924,925,927,928,930,933,934,935,937,938,942,944,945,946,948,949,950,952,955,956,957,960,961,962,965,966,967,969,971,972,976,979,980,982,984,985,987,989,991,997,998,999,1000,1001,1002,1004,1005,1007,1009,1010,1011,1012,1013,1015,1016,1017,1019,1022,1023,1025,1026,1031,1032,1033,1036,1039,1040,1045,1046,1048,1050,1055,1057,1059,1060,1063,1064,1066,1068,1070,1071,1072,1073,1075,1077,1078,1079,1082,1084,1085,1086,1087,1088,1089,1094,1095,1096,1097,1098,1099,1100,1101,1102,1104,1105,1108,1109,1115,1116,1117,1118,1119,1120,1122,1126,1127,1128,1129,1131,1132,1133,1134,1137,1138,1139,1140,1141,1142,1145,1146,1147,1154,1155,1156,1158,1160,1161,1162,1165,1167,1168,1169,1171,1172,1174,1176,1177,1178,1179,1180,1181,1182,1183,1185,1186,1188,1189,1193,1194,1195,1196,1201,1204,1205,1207,1209,1211,1212,1216,1217,1219,1221,1228,1229,1235,1237,1238,1239,1242,1243,1245,1246,1247,1249,1251,1252,1253,1254,1258,1262,1266,1267,1269,1270,1272,1273,1275,1276,1279,1280,1282,1285,1286,1287,1289,1290,1293,1294,1295,1296,1298,1299,1308,1309,1311,1312,1313,1314,1315,1316,1318,1320,1321,1324,1325,1327,1330,1333,1335,1337,1338,1339,1340,1345,1346,1347,1350,1351,1352,1356,1357,1358,1362,1363,1364,1366,1367,1369,1370,1373,1374,1376,1377,1378,1380,1381,1382,1387,1390,1392,1393,1394,1395,1397,1399,1400,1401,1409,1411,1412,1415,1417,1419,1426,1428,1430,1431,1432,1433,1434,1439,1442,1443,1444,1445,1447,1450,1451,1452,1454,1456,1458,1459,1460,1461,1463,1466,1467,1468,1469,1470,1471,1476,1477,1478,1479,1484,1485,1488,1489,1491,1492,1493,1495,1496,1501,1502,1504,1505,1508,1511,1513,1514,1515,1517,1518,1519,1521,1522,1524,1527,1529,1530,1531,1532,1534,1536,1539,1540,1541,1542,1543,1544,1547,1552,1556,1558,1562,1564,1565,1567,1569,1570,1573,1575,1576,1577,1578,1580,1582,1584,1586,1589,1591,1592,1593,1594,1595,1598,1599,1603,1604,1605,1606,1608,1610,1611,1614,1617,1618,1619,1620,1621,1623,1625,1629,1633,1634,1635,1636,1637,1640,1642,1643,1644,1646,1647,1648,1649,1651,1652,1655,1659,1660,1661,1662,1663,1664,1665,1666,1667,1670,1673,1674,1675,1677,1681,1684,1685,1688,1699,1700,1701,1702,1703,1705,1708,1711,1712,1713,1714,1719,1721,1722,1727,1728,1729,1730,1731,1735,1736,1737,1738,1739,1741,1746,1747,1749,1750,1751,1753,1754,1755,1756,1758,1760,1764,1766,1767,1768,1770,1771,1776,1777,1778,1779,1780,1781,1782,1785,1786,1787,1788,1789,1790,1793,1796,1799,1806,1810,1811,1812,1815,1817,1819,1821,1823,1826,1829,1831,1832,1833,1835,1840,1843,1844,1846,1849,1850,1852,1853,1854,1856,1863,1865,1866,1867,1868,1870,1871,1873,1874,1875,1879,1884,1887,1891,1892,1894,1897,1901,1902,1903,1905,1906,1913,1914,1916,1917,1919,1920,1921,1922,1923,1925,1926,1928,1929,1930,1935,1937,1940,1948,1949,1950,1951,1954,1955,1958,1961,1963,1967,1970,1972,1973,1975,1976,1977,1978,1980,1982,1983,1984,1987,1991,1992,1995,1996,1997,1998,1999,2005,2006,2007,2011,2012,2016,2017,2018,2021,2022,2023,2025,2027,2029,2031,2032,2034,2037,2039,2040,2042,2043,2046,2049,2052,2054,2056,2057,2060,2064,2066,2070,2074,2075,2078,2079,2080,2081,2082,2083,2088,2092,2093,2096,2097,2100,2106,2107,2109,2110,2111,2112,2115,2119,2122,2123,2125,2126,2130,2131,2132,2133,2140,2143,2145,2148,2151,2152,2153,2154,2156,2159,2160,2161,2162,2165,2166,2171,2175,2177,2178,2182,2183,2184,2185,2186,2190,2193,2194,2195,2198,2203,2208,2212,2213,2215,2217,2222,2224,2227,2229,2230,2231,2234,2236,2237,2238,2239,2240,2241,2242,2249,2251,2254,2259,2260,2262,2263,2266,2270,2272,2276,2277,2285,2288,2289,2291,2293,2295,2296,2297,2300,2303,2304,2306,2308,2309,2310,2312,2313,2318,2320,2322,2324,2326,2327,2328,2329,2331,2332,2333,2337,2338,2341,2343,2344,2345,2346,2347,2354,2356,2359,2361,2363,2364,2366,2367,2369,2371,2374,2377,2379,2380,2381,2383,2384,2385,2387,2389,2390,2391,2393,2394,2396,2398,2401,2403,2404,2405,2406,2410,2412,2415,2416,2417,2422,2423,2425,2427,2428,2431,2437,2441,2443,2444,2447,2448,2449,2450,2451,2453,2454,2455,2457,2460,2462,2465,2470,2474,2476,2477,2479,2480,2481,2482,2483,2484,2485,2486,2487,2488,2490,2491,2492,2494,2495,2497,2498,2502,2503,2506,2507,2508,2509,2511,2515,2516,2517,2518,2520,2521,2523,2524,2526,2527,2528,2531,2532,2533,2534,2536,2537,2539,2540,2541,2544,2546,2547,2548,2551,2553,2554,2555,2556,2558,2560,2561,2563,2564,2565,2566,2567,2569,2571,2572,2573,2574,2576,2577,2580,2584,2587,2588,2593,2595,2596,2598,2602,2605,2607,2608,2611,2612,2613,2614,2618,2619,2621,2622,2623,2627,2629,2630,2631,2633,2634,2637,2639,2644,2647,2648,2649,2652,2654,2655,2657,2659,2660,2661,2662,2663,2665,2667,2669,2670,2671,2672,2674,2676,2680,2684,2686,2687,2689,2690,2691,2692,2693,2694,2696,2698,2699,2700,2701,2702,2705,2709,2711,2712,2720,2721,2723,2725,2727,2728,2730,2731,2733,2734,2739,2740,2747,2748,2749,2753,2755,2757,2758,2760,2761,2762,2763,2764,2766,2768,2771,2772,2773,2774,2777,2780,2781,2784,2785,2787,2789,2790,2793,2794,2795,2796,2800,2801,2804,2806,2807,2810,2812,2814,2815,2816,2818,2822,2824,2825,2828,2829,2830,2832,2834,2836,2837,2838,2843,2844,2848,2849,2850,2851,2853,2857,2858,2861,2862,2863,2864,2865,2868,2869,2870,2874,2880,2882,2884,2885,2886,2889,2893,2894,2895,2900,2904,2905,2906,2907,2910,2912,2913,2914,2916,2919,2921,2924,2925,2927,2929,2930,2934,2937,2939,2941,2942,2945,2946,2949,2950,2951,2953,2954,2955,2956,2959,2961,2964,2966,2969,2970,2971,2974,2975,2980,2981,2983,2984,2987,2988,2991,2993,2994,2995,2996,2997,2998,2999,3009,3010,3013,3014,3015,3019,3021,3022,3025,3026,3027,3029,3030,3031,3033,3034,3035,3036,3039,3040,3041,3042,3045,3050,3051,3052,3055,3056,3058,3059,3060,3061,3063,3069,3070,3071,3073,3075,3076,3077,3078,3080,3081,3086,3089,3090,3093,3094,3097,3098,3103,3104,3105,3106,3108,3109,3110,3111,3113,3114,3115,3117,3119,3120,3122,3123,3126,3134,3135,3136,3138,3141,3142,3143,3144,3145,3147,3148,3149,3150,3154,3155,3156,3158,3160,3162,3167,3170,3172,3173,3174,3177,3180,3186,3189,3190,3193,3196,3198,3201,3203,3206,3211,3213,3214,3217,3219,3220,3223,3228,3230,3234,3240,3242,3246,3249,3250,3252,3254,3255,3256,3258,3261,3263,3264,3266,3267,3268,3270,3271,3272,3273,3277,3278,3279,3280,3281,3282,3284,3285,3286,3288,3290,3291,3294,3295,3299,3300,3301,3303,3308,3309,3310,3312,3313,3315,3316,3317,3318,3325,3327,3331,3333,3334,3335,3336,3337,3339,3341,3342,3343,3345,3346,3348,3349,3350,3352,3358,3359,3360,3362,3363,3364,3366,3371,3372,3377,3378,3379,3380,3383,3385,3388,3389,3390,3393,3394,3395,3396,3398,3399,3405,3406,3408,3411,3415,3418,3420,3421,3422,3426,3427,3428,3431,3432,3433,3434,3435,3436,3437,3438,3441,3442,3447,3448,3450,3451,3454,3455,3456,3457,3459,3461,3462,3464,3465,3466,3467,3468,3474,3480,3483,3485,3487,3489,3490,3496,3498,3500,3507,3509,3510,3511,3512,3518,3519,3521,3525,3527,3528,3529,3530,3533,3535,3536,3538,3540,3542,3544,3546,3548,3553,3555,3557,3561,3563,3564,3565,3566,3567,3570,3572,3576,3578,3579,3580,3581,3582,3583,3584,3592,3593,3601,3604,3608,3609,3612,3614,3615,3616,3617,3621,3622,3623,3629,3631,3632,3633,3634,3637,3639,3641,3642,3643,3645,3646,3648,3649,3652,3653,3655,3656,3657,3658,3659,3660,3664,3666,3668,3672,3673,3675,3677,3680,3683,3684,3685,3686,3687,3688,3690,3691,3692,3694,3698,3699,3703,3705,3706,3707,3709,3713,3715,3716,3719,3723,3725,3727,3728,3734,3736,3737,3738,3741,3742,3743,3745,3750,3752,3756,3757,3758,3759,3761,3762,3764,3766,3769,3770,3774,3775,3778,3782,3784,3786,3787,3788,3790,3793,3795,3797,3800,3802,3805,3806,3809,3810,3811,3812,3813,3814,3815,3816,3817,3820,3822,3823,3824,3825,3826,3836,3843,3844,3846,3847,3850,3853,3855,3858,3860,3861,3865,3866,3867,3868,3869,3871,3874,3876,3877,3878,3881,3882,3885,3886,3887,3888,3889,3890,3893,3894,3896,3897,3900,3902,3903,3904,3905,3906,3907,3908,3909,3910,3911,3913,3914,3915,3917,3921,3923,3927,3929,3931,3934,3935,3937,3939,3940,3942,3944,3946,3947,3951,3953,3954,3955,3956,3959,3960,3961,3964,3965,3966,3968,3970,3971,3972,3974,3975,3978,3980,3987,3989,3992,3993,3997,4000,4001,4005,4007,4009,4010,4012,4013,4014,4015,4019,4020,4021,4022,4023,4024,4026,4030,4032,4033,4034,4035,4036,4038,4039,4040,4041,4042,4043,4046,4047,4048,4053,4055,4057,4058,4059,4060,4062,4064,4065,4072,4073,4074,4076,4077,4079,4080,4084,4087,4095,4096,4098,4100,4102,4103,4106,4107,4108,4109,4110,4111,4112,4113,4115,4116,4118,4119,4122,4125,4127,4128,4129,4130,4131,4133,4134,4138,4139,4142,4146,4148,4149,4152,4156,4157,4160,4161,4164,4165,4169,4170,4171,4173,4174,4175,4176,4177,4178,4179,4183,4185,4186,4189,4191,4195,4198,4202,4203,4205,4206,4207,4208,4209,4210,4212,4213,4214,4215,4218,4219,4220,4221,4223,4225,4226,4228,4229,4231,4232,4235,4236,4238,4239,4244,4246,4248,4249,4251,4254,4257,4258,4259,4260,4261,4262,4263,4266,4267,4268,4269,4270,4273,4274,4277,4278,4279,4284,4286,4288,4291,4292,4293,4295,4297,4299,4304,4305,4307,4310,4311,4314,4315,4317,4322,4323,4326,4327,4333,4334,4336,4338,4339,4345,4351,4352,4354,4355,4360,4362,4363,4364,4365,4368,4370,4372,4375,4376,4380,4381,4382,4383,4384,4385,4386,4388,4389,4391,4392,4393,4395,4396,4399,4400,4402,4403,4404,4406,4408,4411,4412,4414,4416,4417,4418,4420,4422,4423,4424,4425,4427,4428,4430,4431,4436,4437,4439,4441,4442,4445,4446,4448,4449,4450,4452,4453,4454,4457,4458,4460,4464,4468,4472,4474,4477,4479,4480,4481,4483,4484,4485,4486,4488,4489,4490,4491,4493,4494,4495,4498,4499,4502,4504,4507,4509,4510,4511,4512,4513,4516,4519,4520,4521,4522,4524,4529,4530,4531,4532,4533,4538,4539,4540,4541,4545,4546,4548,4549,4550,4551,4552,4555,4557,4558,4561,4564,4568,4569,4571,4575,4577,4579,4580,4581,4582,4583,4584,4586,4587,4588,4591,4594,4596,4598,4600,4601,4604,4608,4611,4612,4615,4616,4617,4621,4623,4624,4627,4628,4629,4631,4636,4637,4639,4640,4641,4645,4646,4647,4648,4649,4651,4652,4653,4655,4656,4657,4660,4665,4667,4668,4669,4670,4673,4674,4675,4676,4677,4678,4679,4681,4683,4684,4685,4686,4687,4689,4690,4694,4696,4703,4708,4709,4712,4715,4716,4718,4719,4720,4721,4722,4723,4726,4728,4729,4730,4731,4733,4734,4735,4736,4740,4743,4744,4745,4747,4748,4750,4752,4753,4754,4755,4756,4757,4759,4760,4761,4766,4767,4768,4769,4771,4773,4774,4775,4776,4778,4779,4786,4789,4790,4793,4794,4798,4799,4800,4803,4804,4806,4808,4809,4810,4811,4812,4814,4815,4817,4818,4820,4821,4823,4826,4829,4830,4831,4833,4837,4839,4840,4841,4842,4844,4845,4846,4848,4849,4852,4853,4854,4859,4860,4864,4866,4868,4870,4874,4876,4880,4882,4884,4885,4886,4890,4892,4899,4900,4901,4902,4904,4906,4908,4909,4910,4913,4915,4917,4919,4920,4921,4923,4925,4927,4928,4929,4930,4933,4934,4936,4937,4938,4942,4943,4944,4945,4946,4947,4948,4949,4952,4954,4956,4957,4958,4960,4961,4963,4964,4967,4968,4969,4970,4972,4974,4975,4977,4978,4979,4980,4981,4984,4986,4987,4989,4990,4991,4993,4995,4996,4997,4998,5004,5005,5008,5009,5010,5012,5014,5016,5019,5020,5021,5022,5025,5028,5029,5030,5032,5033,5034,5035,5039,5040,5045,5046,5051,5053,5058,5065,5066,5068,5073,5076,5078,5080,5082,5084,5091,5092,5094,5096,5099,5101,5103,5104,5106,5107,5109,5111,5112,5113,5117,5118,5120,5126,5128,5130,5131,5133,5136,5138,5141,5143,5144,5145,5146,5147,5149,5150,5154,5156,5157,5159,5160,5162,5164,5167,5169,5170,5171,5173,5175,5176,5177,5178,5179,5182,5184,5188,5190,5191,5194,5196,5197,5199,5201,5202,5204,5205,5206,5208,5210,5215,5221,5226,5229,5230,5231,5232,5235,5236,5237,5238,5240,5243,5245,5246,5247,5248,5252,5255,5260,5261,5262,5266,5272,5274,5275,5277,5280,5282,5283,5284,5286,5289,5290,5292,5295,5296,5297,5300,5301,5302,5304,5306,5307,5311,5312,5314,5319,5320,5321,5322,5323,5324,5325,5326,5330,5331,5332,5334,5337,5338,5339,5340,5341,5342,5343,5345,5346,5347,5349,5353,5354,5355,5356,5357,5359,5361,5364,5365,5366,5367,5372,5373],"all_other_profiles_tied":false,"n_candidates":2806,"old_strict_candidate_ids":[]},{"profile":3819,"score":6.178869785029404,"candidate_indices":[0,17,31,38,45,50,52,62,64,68,73,74,75,77,79,84,90,109,110,127,143,145,156,162,163,168,175,182,183,188,192,201,209,210,224,239,246,251,254,263,266,268,271,277,281,285,286,292,295,304,307,320,335,341,342,346,351,355,359,361,365,377,378,379,380,385,391,392,395,426,434,458,466,481,487,498,510,515,517,520,522,530,535,538,542,556,559,561,566,578,583,584,593,594,618,625,627,631,640,644,649,660,662,670,698,704,709,712,719,722,738,743,744,774,780,789,790,792,793,795,796,805,809,811,816,831,832,839,840,842,849,850,851,855,856,863,866,872,875,877,885,894,896,900,905,911,920,944,948,952,956,961,971,976,987,997,999,1004,1007,1010,1017,1018,1019,1055,1064,1070,1072,1075,1078,1098,1102,1116,1119,1122,1129,1137,1138,1139,1142,1156,1172,1178,1180,1181,1190,1195,1242,1253,1261,1267,1270,1271,1275,1279,1286,1289,1304,1307,1309,1318,1320,1346,1356,1369,1376,1382,1387,1395,1399,1400,1401,1415,1426,1430,1439,1444,1463,1495,1500,1502,1513,1519,1522,1527,1539,1584,1598,1600,1603,1604,1608,1610,1611,1632,1637,1652,1665,1699,1701,1705,1721,1736,1738,1739,1741,1750,1757,1758,1782,1785,1788,1811,1821,1830,1836,1840,1848,1852,1858,1875,1906,1914,1926,1929,1937,1948,1950,1961,1992,1993,2021,2027,2039,2042,2052,2054,2057,2064,2070,2079,2080,2092,2096,2097,2098,2103,2117,2122,2123,2125,2136,2145,2147,2153,2156,2181,2184,2186,2203,2208,2215,2230,2240,2242,2251,2259,2262,2277,2285,2288,2290,2296,2300,2326,2364,2367,2374,2379,2385,2389,2392,2393,2405,2412,2415,2419,2420,2436,2441,2444,2447,2454,2465,2474,2478,2481,2491,2492,2495,2498,2500,2502,2533,2536,2539,2541,2547,2548,2554,2563,2565,2571,2573,2577,2593,2595,2596,2600,2613,2614,2629,2631,2644,2647,2648,2655,2661,2663,2670,2671,2672,2674,2676,2680,2685,2686,2693,2701,2702,2705,2707,2720,2741,2758,2762,2764,2773,2774,2776,2791,2793,2810,2825,2834,2844,2849,2850,2851,2863,2865,2869,2880,2884,2886,2889,2893,2905,2910,2924,2929,2934,2945,2951,2959,2961,2963,2976,2987,2991,2998,3019,3025,3031,3036,3050,3054,3058,3060,3067,3069,3071,3075,3076,3080,3081,3086,3094,3100,3101,3111,3136,3138,3139,3148,3190,3206,3217,3225,3228,3231,3235,3250,3261,3268,3278,3279,3281,3286,3300,3307,3316,3317,3325,3334,3349,3358,3363,3380,3388,3394,3397,3399,3405,3415,3433,3449,3455,3462,3464,3475,3476,3487,3489,3490,3509,3511,3520,3523,3527,3528,3538,3542,3555,3561,3570,3576,3580,3582,3592,3601,3612,3629,3630,3639,3652,3655,3656,3672,3675,3685,3691,3703,3706,3707,3713,3718,3719,3723,3727,3734,3737,3741,3750,3752,3756,3766,3779,3788,3790,3795,3800,3802,3805,3813,3815,3820,3846,3876,3888,3890,3902,3908,3913,3923,3932,3953,3954,3960,3971,3974,3980,3982,3987,3992,4000,4007,4009,4015,4020,4021,4022,4041,4055,4074,4076,4080,4095,4100,4108,4110,4113,4127,4134,4136,4139,4142,4165,4170,4173,4176,4198,4214,4215,4221,4231,4236,4239,4246,4248,4253,4268,4277,4284,4286,4317,4321,4324,4333,4338,4347,4356,4368,4376,4382,4383,4389,4391,4395,4399,4404,4407,4420,4427,4432,4436,4439,4449,4452,4453,4460,4464,4472,4476,4483,4489,4491,4493,4499,4507,4509,4512,4513,4515,4519,4521,4522,4524,4531,4533,4540,4543,4545,4546,4549,4552,4555,4577,4581,4582,4588,4601,4627,4631,4639,4645,4649,4655,4664,4665,4673,4674,4687,4689,4692,4704,4709,4719,4720,4728,4729,4734,4743,4744,4757,4761,4768,4775,4793,4797,4806,4809,4811,4817,4820,4821,4823,4839,4842,4845,4856,4857,4860,4865,4868,4869,4870,4885,4899,4900,4902,4929,4930,4936,4937,4938,4942,4943,4963,4968,4977,4980,4983,4984,4995,4997,5003,5004,5020,5024,5025,5034,5035,5041,5042,5045,5052,5065,5068,5077,5078,5084,5094,5096,5107,5117,5118,5126,5131,5133,5136,5156,5157,5175,5176,5178,5179,5199,5204,5206,5212,5221,5225,5238,5239,5272,5274,5280,5286,5289,5290,5306,5307,5315,5323,5332,5341,5343,5347,5353,5358,5359,5366,5367,5373],"all_other_profiles_tied":false,"n_candidates":774,"old_strict_candidate_ids":["SIG_3e8bd77784c2","SIG_5736aa66a1d8","SIG_7398e11417bc"],"old_new_strict_candidate_set_equal":false,"new_best_outside_old_nearest":true},{"profile":3820,"score":16.99257876308593,"candidate_indices":[1522,2385,3788,5341],"all_other_profiles_tied":false,"n_candidates":4,"old_strict_candidate_ids":["SIG_83c6ee6dc85f"],"old_new_strict_candidate_set_equal":false,"new_best_outside_old_nearest":true},{"profile":3821,"score":9.531464725370546,"candidate_indices":[0,45,143,156,210,263,281,285,341,355,359,377,391,426,487,522,566,584,644,660,720,792,832,840,856,866,885,970,971,1032,1061,1072,1119,1178,1181,1192,1267,1270,1279,1376,1399,1412,1426,1447,1495,1506,1527,1539,1570,1592,1736,1750,1754,1770,1782,1788,1840,1875,1977,2039,2054,2080,2153,2186,2188,2300,2326,2383,2389,2404,2420,2447,2481,2491,2498,2554,2565,2571,2613,2614,2648,2655,2702,2793,2825,2834,2863,2865,2884,2886,2889,2893,2910,2929,2951,3069,3081,3108,3134,3144,3228,3275,3279,3388,3394,3455,3509,3581,3601,3638,3641,3675,3706,3727,3752,3756,3766,3788,3800,3862,3908,3923,3953,3955,3974,4007,4009,4021,4055,4100,4139,4142,4214,4231,4236,4263,4347,4404,4418,4453,4507,4521,4522,4545,4555,4582,4665,4689,4787,4789,4968,4977,5004,5079,5126,5133,5143,5176,5199,5206,5299,5332,5343,5349,5373],"all_other_profiles_tied":false,"n_candidates":165,"old_strict_candidate_ids":["SIG_165370c07251"],"old_new_strict_candidate_set_equal":false,"new_best_outside_old_nearest":true},{"profile":3822,"score":12.74465458313046,"candidate_indices":[0,45,145,341,385,481,522,644,780,790,809,816,842,866,1010,1075,1142,1178,1309,1346,1401,1502,1527,1565,1705,1840,1875,1906,1914,1961,2021,2039,2080,2096,2326,2412,2444,2491,2498,2549,2565,2655,2680,2690,2825,2844,2863,2889,3019,3190,3346,3462,3490,3509,3624,3629,3685,3766,3800,3902,3987,4009,4022,4134,4168,4231,4249,4267,4277,4452,4512,4533,4540,4545,4627,4689,4694,4728,4729,4734,4775,4930,4934,4936,4937,4952,4984,4995,4997,5052,5131,5133,5136,5280,5289,5323,5341,5343,5373],"all_other_profiles_tied":false,"n_candidates":99,"old_strict_candidate_ids":["SIG_0203365e399e"],"old_new_strict_candidate_set_equal":false,"new_best_outside_old_nearest":true},{"profile":3823,"score":19.381646229918786,"candidate_indices":[631,1811,3405,3752,3951,4970],"all_other_profiles_tied":false,"n_candidates":6,"old_strict_candidate_ids":[]},{"profile":3824,"score":11.002252009845774,"candidate_indices":[45,50,64,67,84,145,162,215,285,339,346,359,391,481,514,517,522,556,566,584,603,627,640,644,649,660,722,885,896,1010,1023,1026,1064,1072,1078,1086,1105,1139,1142,1172,1253,1267,1270,1309,1320,1346,1397,1399,1426,1430,1477,1502,1513,1519,1539,1564,1604,1699,1736,1739,1821,1840,1844,1867,1914,1937,1948,1961,2021,2057,2100,2122,2125,2208,2272,2367,2379,2389,2412,2427,2441,2454,2465,2491,2498,2565,2614,2627,2648,2655,2671,2693,2702,2739,2773,2848,2865,2945,2987,3025,3081,3136,3190,3303,3399,3405,3415,3421,3455,3464,3474,3490,3509,3570,3612,3685,3706,3707,3715,3756,3788,3800,3820,3913,3923,3974,4009,4055,4139,4231,4246,4284,4286,4383,4399,4404,4427,4449,4460,4507,4533,4564,4577,4582,4665,4687,4720,4729,4734,4743,4744,4799,4806,4842,4846,4860,4900,4943,4963,4977,5008,5045,5107,5133,5204,5252,5290,5323,5330,5339,5341,5343,5347,5359,5367],"all_other_profiles_tied":false,"n_candidates":175,"old_strict_candidate_ids":["SIG_5d10944478a4"],"old_new_strict_candidate_set_equal":false,"new_best_outside_old_nearest":true},{"profile":3825,"score":10.445630147047659,"candidate_indices":[45,64,74,140,162,183,185,192,268,271,281,339,341,365,387,391,426,487,552,559,561,584,625,627,644,709,719,768,790,795,811,816,823,842,896,1026,1072,1078,1172,1178,1181,1243,1286,1289,1324,1339,1346,1351,1356,1367,1478,1527,1539,1565,1604,1611,1705,1758,1788,1840,1867,1884,1921,1929,1948,2006,2052,2054,2079,2080,2110,2125,2145,2215,2300,2326,2385,2393,2412,2441,2444,2481,2491,2495,2498,2565,2614,2648,2655,2680,2702,2734,2773,2810,2849,2893,2945,2987,3015,3025,3031,3069,3076,3086,3136,3190,3254,3295,3300,3334,3421,3437,3464,3483,3509,3580,3582,3601,3612,3616,3632,3656,3685,3706,3719,3756,3778,3800,3878,3923,3953,3980,3989,4000,4009,4021,4022,4032,4134,4160,4198,4239,4251,4268,4277,4326,4368,4383,4404,4439,4491,4512,4519,4533,4545,4586,4588,4709,4720,4743,4793,4798,4811,4817,4870,4942,4943,4963,4969,4977,4984,4995,5004,5034,5112,5126,5133,5289,5332,5341,5359,5373],"all_other_profiles_tied":false,"n_candidates":182,"old_strict_candidate_ids":["SIG_86630084d0d9"],"old_new_strict_candidate_set_equal":false,"new_best_outside_old_nearest":true},{"profile":3826,"score":14.565787422390388,"candidate_indices":[355,359,566,649,840,1770,1906,2079,2300,2547,2648,2702,2929,3380,3756,3878,3923,4236,4383,4512,5176,5323,5332,5341],"all_other_profiles_tied":false,"n_candidates":24,"old_strict_candidate_ids":["SIG_f3b4d5a232ce"],"old_new_strict_candidate_set_equal":false,"new_best_outside_old_nearest":true},{"profile":3827,"score":10.529487069410381,"candidate_indices":[45,64,182,246,268,271,273,281,342,359,361,378,391,467,487,566,584,633,644,660,709,813,816,863,885,896,1026,1064,1072,1109,1126,1275,1318,1346,1382,1426,1477,1478,1493,1522,1539,1604,1611,1736,1754,1821,1840,1906,1937,1940,1948,2021,2027,2057,2080,2122,2203,2208,2300,2318,2326,2364,2389,2441,2448,2477,2498,2502,2541,2563,2565,2593,2648,2655,2680,2693,2834,2886,3050,3069,3190,3228,3250,3349,3431,3442,3462,3464,3509,3685,3788,3800,3880,3902,3913,3923,3974,4009,4015,4139,4284,4333,4376,4383,4385,4404,4439,4480,4512,4545,4596,4665,4729,4734,4743,4806,4865,4937,4977,5004,5143,5221,5272,5289,5306,5373],"all_other_profiles_tied":false,"n_candidates":126,"old_strict_candidate_ids":["SIG_a368aa6997ea","SIG_c06d533c46a3"],"old_new_strict_candidate_set_equal":false,"new_best_outside_old_nearest":true},{"profile":3828,"score":12.867578763085932,"candidate_indices":[77,84,377,467,583,644,856,1382,1782,1821,2326,2379,2498,3190,3902,4007,4134,4284,4427,4439,4639,4665,4937,4984],"all_other_profiles_tied":false,"n_candidates":24,"old_strict_candidate_ids":["SIG_2cc07abccc9d"],"old_new_strict_candidate_set_equal":false,"new_best_outside_old_nearest":true},{"profile":3829,"score":14.241923538124547,"candidate_indices":[64,143,378,660,842,866,1010,1267,1270,1346,1539,1603,1604,1611,1736,1840,2080,2208,2242,2441,2491,2655,2680,2810,2893,3025,3069,4219,4420,4545,4582,4656,4734,4757,4977,4984,5045,5239,5323],"all_other_profiles_tied":false,"n_candidates":39,"old_strict_candidate_ids":["SIG_1981ddb6deeb"],"old_new_strict_candidate_set_equal":false,"new_best_outside_old_nearest":true},{"profile":3830,"score":18.14511858074901,"candidate_indices":[1119,1382,2042,2320,2995,3243,3509,3685,4055],"all_other_profiles_tied":false,"n_candidates":9,"old_strict_candidate_ids":["SIG_09de1402c503","SIG_352169ad93a5"],"old_new_strict_candidate_set_equal":false,"new_best_outside_old_nearest":true},{"profile":3831,"score":10.195946363673253,"candidate_indices":[45,50,64,79,127,143,145,281,341,349,377,391,426,459,481,487,556,561,566,584,594,627,640,644,649,660,670,685,789,793,811,816,840,842,866,896,905,920,1010,1064,1072,1098,1119,1138,1139,1172,1178,1186,1253,1346,1376,1382,1399,1426,1527,1539,1584,1598,1611,1705,1738,1741,1758,1821,1840,1937,1977,2057,2080,2108,2208,2326,2364,2385,2389,2393,2405,2412,2447,2465,2470,2484,2491,2498,2539,2541,2554,2565,2577,2593,2614,2648,2655,2680,2702,2739,2773,2825,2839,2844,2924,2961,3014,3025,3052,3076,3136,3190,3279,3300,3317,3380,3462,3464,3490,3509,3629,3656,3685,3756,3766,3800,3805,3923,3953,3987,4009,4021,4022,4076,4134,4231,4246,4263,4268,4277,4284,4286,4333,4368,4383,4391,4404,4427,4464,4491,4512,4533,4545,4555,4625,4665,4709,4711,4729,4734,4743,4744,4900,4936,4937,4938,4942,4943,4963,4968,4984,4997,5004,5045,5065,5117,5133,5138,5156,5175,5176,5206,5332,5341,5343,5359,5373],"all_other_profiles_tied":false,"n_candidates":183,"old_strict_candidate_ids":["SIG_9500cea0bc45"],"old_new_strict_candidate_set_equal":false,"new_best_outside_old_nearest":true},{"profile":3832,"score":6.404856713121658,"candidate_indices":[0,17,18,21,22,23,31,42,45,52,55,56,62,64,73,74,77,79,84,95,102,109,110,114,118,124,127,130,136,139,143,145,157,162,165,192,194,201,203,205,213,245,246,249,250,254,263,264,266,271,275,281,285,304,320,322,326,334,339,341,349,351,355,359,361,365,366,377,378,379,391,392,405,412,434,437,456,459,467,473,481,487,491,492,498,501,502,508,510,514,520,522,526,527,528,541,550,556,561,566,578,580,584,603,604,617,621,625,627,631,632,633,640,644,645,649,650,656,660,662,670,672,673,682,685,702,704,709,711,719,722,730,744,748,754,768,780,788,789,793,795,807,808,809,811,813,816,819,820,832,840,842,851,855,856,859,866,872,875,881,883,885,891,896,913,927,943,945,956,969,987,991,995,996,997,999,1004,1010,1017,1018,1026,1036,1046,1062,1066,1072,1075,1076,1089,1098,1106,1122,1134,1137,1138,1145,1154,1162,1167,1169,1172,1178,1180,1181,1185,1186,1187,1190,1195,1209,1221,1232,1239,1249,1252,1253,1276,1285,1286,1289,1293,1295,1298,1309,1324,1325,1339,1346,1351,1356,1359,1360,1366,1376,1382,1385,1387,1389,1392,1394,1395,1397,1398,1399,1400,1411,1423,1429,1436,1439,1467,1471,1477,1481,1491,1493,1501,1502,1513,1521,1522,1524,1527,1536,1539,1544,1549,1555,1563,1565,1570,1571,1583,1584,1598,1602,1604,1611,1624,1626,1654,1665,1701,1704,1705,1708,1729,1736,1738,1739,1741,1758,1765,1770,1784,1788,1791,1811,1821,1831,1837,1840,1867,1875,1895,1906,1912,1916,1929,1935,1938,1940,1959,1961,1965,1967,1970,1977,1989,1992,1997,1999,2006,2011,2021,2023,2025,2027,2039,2042,2052,2054,2057,2059,2079,2080,2087,2096,2107,2115,2122,2123,2125,2144,2147,2153,2160,2161,2181,2182,2186,2203,2208,2215,2222,2229,2239,2251,2262,2296,2300,2304,2310,2317,2318,2326,2336,2345,2364,2367,2374,2379,2380,2385,2390,2401,2405,2411,2412,2414,2415,2416,2437,2441,2444,2447,2449,2450,2460,2465,2466,2476,2477,2491,2498,2500,2502,2508,2514,2517,2532,2536,2539,2541,2547,2554,2560,2565,2567,2576,2577,2595,2598,2600,2606,2613,2614,2615,2629,2630,2637,2647,2648,2649,2651,2655,2657,2661,2668,2672,2676,2680,2686,2691,2693,2702,2721,2725,2728,2735,2739,2753,2755,2758,2761,2762,2764,2773,2777,2796,2802,2806,2807,2810,2825,2839,2840,2844,2846,2853,2863,2865,2869,2880,2886,2889,2893,2900,2910,2920,2924,2927,2945,2951,2959,2961,2962,2963,2975,2979,2984,2987,2990,2995,2998,3013,3019,3025,3031,3050,3052,3056,3062,3069,3071,3075,3076,3080,3086,3087,3094,3104,3105,3107,3108,3110,3123,3138,3145,3152,3167,3184,3187,3190,3197,3199,3212,3228,3234,3244,3245,3250,3261,3269,3280,3283,3286,3296,3297,3300,3307,3317,3325,3332,3334,3346,3349,3369,3373,3376,3380,3388,3391,3400,3418,3421,3422,3433,3449,3455,3462,3464,3468,3490,3500,3509,3511,3512,3521,3523,3527,3529,3561,3562,3564,3572,3576,3579,3580,3593,3601,3612,3614,3616,3623,3629,3637,3645,3651,3654,3655,3672,3676,3681,3685,3703,3706,3707,3712,3719,3721,3734,3740,3741,3747,3748,3752,3756,3757,3759,3766,3776,3779,3788,3792,3795,3800,3805,3808,3813,3816,3820,3822,3846,3859,3860,3876,3879,3887,3902,3918,3923,3951,3953,3954,3955,3957,3959,3968,3974,3984,3987,4000,4003,4009,4010,4012,4020,4021,4022,4031,4032,4041,4044,4046,4049,4055,4062,4074,4076,4087,4090,4095,4100,4112,4113,4130,4139,4150,4165,4170,4174,4176,4187,4195,4198,4202,4209,4210,4213,4214,4219,4220,4221,4228,4239,4245,4246,4249,4263,4267,4268,4277,4278,4281,4283,4284,4291,4317,4326,4338,4359,4360,4362,4368,4373,4376,4379,4383,4395,4404,4414,4420,4422,4425,4427,4436,4439,4446,4449,4453,4454,4460,4464,4472,4480,4481,4486,4489,4491,4492,4499,4502,4507,4512,4519,4533,4536,4540,4545,4549,4552,4555,4556,4564,4581,4582,4585,4589,4594,4605,4607,4612,4617,4627,4629,4631,4639,4645,4649,4670,4673,4674,4687,4689,4690,4691,4692,4694,4702,4709,4720,4724,4729,4734,4743,4744,4752,4754,4757,4763,4770,4775,4799,4806,4808,4811,4823,4830,4839,4845,4847,4868,4869,4870,4885,4893,4899,4930,4932,4934,4936,4937,4938,4942,4943,4963,4964,4968,4974,4977,4983,4984,4985,4992,4997,5004,5005,5008,5010,5016,5021,5024,5029,5030,5045,5065,5079,5094,5096,5105,5106,5117,5118,5120,5125,5126,5128,5131,5133,5136,5138,5157,5175,5176,5177,5179,5192,5198,5202,5204,5206,5211,5221,5227,5232,5264,5272,5273,5280,5282,5286,5306,5307,5310,5323,5328,5331,5332,5338,5341,5343,5346,5347,5353,5359,5365,5367,5373],"all_other_profiles_tied":false,"n_candidates":869,"old_strict_candidate_ids":["SIG_7e5b1ee5b4da","SIG_d2c6d06ff050"],"old_new_strict_candidate_set_equal":false,"new_best_outside_old_nearest":true},{"profile":3833,"score":1.9362586139098217,"candidate_indices":[0,4,6,11,12,13,15,17,18,19,20,26,30,31,32,34,35,36,37,38,40,41,42,43,44,45,49,50,52,55,60,62,63,64,65,66,67,68,72,73,74,75,76,77,79,80,82,83,84,86,90,92,94,95,96,99,101,102,103,106,107,109,110,111,114,115,117,119,120,123,124,126,127,132,133,137,138,140,143,144,145,146,147,153,154,155,156,157,158,159,161,162,163,165,166,168,170,171,172,174,175,176,179,180,181,182,183,184,185,188,190,191,192,193,200,201,202,204,205,209,210,211,212,213,214,215,217,221,222,224,226,228,231,232,233,234,237,238,239,240,241,243,244,245,246,248,249,250,251,252,253,254,255,257,259,260,261,263,264,266,267,268,271,273,275,277,279,280,281,285,286,289,292,295,296,297,299,301,302,304,306,307,309,311,312,314,315,316,317,320,322,323,324,325,327,329,334,335,336,339,340,341,342,343,345,346,348,349,350,351,352,353,355,356,357,359,360,361,365,366,369,370,372,377,378,379,380,381,382,385,386,387,389,391,392,393,395,397,403,405,410,411,412,414,416,419,422,425,426,428,433,434,435,436,437,438,439,440,441,442,443,445,446,450,451,458,459,462,466,467,468,469,470,471,473,474,478,480,481,483,486,487,489,490,491,492,494,497,498,499,503,504,505,506,507,508,510,513,514,515,516,517,518,519,520,522,526,527,528,529,530,532,534,535,536,538,541,542,544,545,546,547,548,550,551,552,555,556,559,561,564,566,569,572,574,576,578,581,583,584,585,586,587,593,594,595,596,600,601,602,603,606,607,608,610,611,612,613,615,617,618,621,622,625,627,628,629,631,632,635,636,637,638,639,640,643,644,647,649,650,651,652,653,654,655,656,657,660,662,663,667,668,670,671,672,673,674,682,684,685,686,687,692,694,695,696,698,700,701,704,705,706,707,709,712,713,716,718,719,720,721,722,724,725,726,728,730,732,735,737,738,740,741,743,744,746,749,750,751,753,754,755,756,757,759,761,762,763,765,766,767,768,771,774,775,777,780,781,782,785,786,788,789,790,791,792,793,794,795,796,798,799,800,801,803,805,806,807,808,809,810,811,813,816,817,818,819,820,822,823,825,829,830,831,832,833,836,837,838,839,840,842,845,847,849,850,851,852,854,855,856,857,858,862,863,864,866,872,875,877,878,880,881,882,883,884,885,889,892,893,894,896,898,899,900,901,902,904,905,906,907,908,910,911,912,914,919,920,921,922,923,924,925,928,930,931,933,934,937,938,941,942,943,944,945,948,949,952,954,956,958,960,961,966,969,970,971,972,973,974,975,976,977,978,980,981,982,983,985,987,990,991,996,997,999,1001,1002,1004,1007,1010,1012,1015,1017,1018,1019,1021,1023,1025,1026,1028,1029,1030,1032,1033,1036,1037,1043,1045,1046,1049,1050,1053,1054,1055,1056,1061,1062,1063,1064,1065,1066,1067,1070,1071,1072,1073,1075,1078,1079,1083,1084,1085,1086,1087,1088,1089,1095,1096,1097,1098,1099,1100,1101,1102,1103,1105,1106,1108,1112,1116,1117,1119,1121,1122,1123,1124,1125,1126,1127,1128,1129,1130,1131,1132,1134,1136,1137,1138,1139,1141,1142,1143,1144,1145,1146,1149,1154,1156,1157,1158,1160,1163,1165,1167,1168,1169,1170,1171,1172,1174,1175,1177,1178,1179,1180,1181,1186,1188,1189,1190,1191,1192,1195,1200,1202,1205,1209,1211,1213,1214,1220,1222,1223,1227,1228,1229,1238,1242,1243,1245,1246,1249,1250,1253,1254,1257,1259,1261,1266,1267,1268,1270,1271,1272,1274,1275,1276,1279,1280,1282,1284,1286,1288,1289,1290,1292,1293,1295,1296,1297,1298,1303,1304,1307,1308,1309,1310,1312,1318,1320,1323,1324,1325,1326,1327,1331,1332,1333,1335,1336,1337,1338,1339,1341,1342,1343,1345,1346,1347,1348,1350,1351,1352,1353,1355,1356,1358,1362,1365,1366,1367,1368,1369,1370,1373,1376,1377,1381,1382,1384,1385,1386,1387,1389,1392,1394,1395,1397,1399,1400,1401,1402,1405,1408,1409,1411,1412,1414,1415,1417,1418,1423,1424,1425,1426,1427,1429,1430,1431,1433,1435,1437,1439,1440,1442,1443,1444,1447,1448,1449,1450,1451,1452,1454,1456,1457,1459,1461,1462,1463,1465,1466,1467,1468,1470,1473,1474,1477,1478,1480,1481,1484,1485,1486,1489,1490,1493,1495,1498,1499,1500,1501,1502,1504,1505,1506,1508,1509,1510,1513,1514,1515,1519,1521,1522,1524,1527,1529,1531,1535,1536,1538,1539,1540,1541,1542,1543,1545,1547,1552,1557,1558,1559,1562,1563,1564,1565,1566,1569,1570,1571,1572,1573,1575,1576,1578,1580,1582,1584,1588,1589,1590,1592,1598,1599,1600,1601,1602,1603,1604,1605,1607,1608,1610,1611,1617,1619,1620,1624,1627,1628,1630,1631,1632,1633,1635,1636,1637,1638,1639,1640,1641,1642,1643,1644,1646,1650,1652,1653,1654,1657,1658,1660,1662,1663,1664,1665,1666,1667,1669,1671,1672,1673,1675,1676,1677,1680,1681,1683,1684,1688,1690,1692,1693,1695,1697,1698,1699,1700,1701,1702,1704,1705,1709,1710,1711,1712,1717,1718,1719,1721,1722,1723,1724,1726,1727,1728,1729,1730,1731,1732,1734,1736,1737,1738,1739,1741,1742,1743,1745,1748,1749,1750,1752,1754,1755,1757,1758,1759,1760,1763,1764,1767,1769,1770,1771,1773,1776,1777,1778,1779,1782,1785,1786,1788,1790,1791,1792,1793,1795,1797,1798,1799,1802,1803,1804,1805,1806,1811,1812,1813,1815,1817,1818,1819,1821,1823,1824,1825,1826,1827,1829,1830,1836,1837,1839,1840,1843,1844,1846,1848,1849,1850,1851,1852,1853,1854,1858,1860,1863,1864,1865,1866,1867,1868,1870,1871,1873,1874,1875,1879,1881,1884,1885,1886,1887,1892,1893,1897,1898,1901,1903,1906,1907,1910,1911,1912,1913,1914,1915,1916,1920,1921,1922,1923,1924,1926,1927,1929,1930,1931,1933,1935,1937,1938,1939,1940,1941,1942,1948,1949,1950,1952,1953,1955,1957,1960,1961,1963,1966,1968,1971,1972,1973,1974,1977,1978,1982,1983,1984,1985,1986,1987,1990,1991,1992,1993,1996,1997,1998,1999,2000,2001,2004,2005,2006,2007,2010,2011,2012,2014,2016,2017,2018,2019,2020,2021,2022,2023,2025,2027,2028,2030,2031,2035,2037,2039,2042,2043,2049,2050,2051,2052,2054,2056,2057,2061,2064,2065,2068,2070,2071,2073,2075,2076,2079,2080,2081,2082,2083,2084,2085,2087,2088,2089,2091,2092,2093,2096,2097,2098,2099,2100,2103,2104,2106,2107,2108,2109,2110,2112,2113,2115,2117,2118,2119,2122,2123,2125,2126,2127,2129,2130,2131,2133,2134,2136,2137,2138,2139,2141,2142,2143,2145,2147,2153,2156,2157,2159,2160,2163,2166,2167,2169,2171,2172,2173,2175,2176,2177,2179,2181,2182,2184,2185,2186,2187,2188,2189,2193,2195,2196,2197,2198,2202,2203,2208,2209,2210,2211,2212,2213,2215,2217,2218,2219,2221,2222,2223,2226,2227,2228,2229,2230,2232,2233,2234,2235,2236,2237,2239,2240,2242,2243,2245,2246,2247,2248,2249,2250,2251,2253,2254,2256,2259,2262,2263,2267,2268,2269,2271,2272,2274,2277,2278,2279,2280,2283,2285,2288,2289,2290,2292,2293,2294,2296,2297,2299,2300,2303,2309,2312,2313,2314,2315,2317,2318,2319,2320,2322,2323,2324,2326,2327,2328,2329,2333,2335,2337,2340,2341,2343,2345,2346,2347,2349,2352,2353,2354,2356,2359,2364,2365,2366,2367,2368,2370,2371,2373,2374,2377,2378,2379,2380,2383,2384,2385,2386,2387,2389,2390,2391,2392,2393,2399,2402,2404,2405,2406,2407,2409,2412,2415,2416,2417,2418,2419,2420,2422,2423,2424,2427,2429,2430,2431,2432,2433,2434,2436,2438,2439,2441,2443,2444,2445,2446,2447,2448,2449,2450,2454,2455,2457,2461,2462,2465,2468,2469,2470,2471,2474,2476,2477,2478,2479,2480,2481,2482,2483,2484,2485,2489,2491,2492,2495,2496,2497,2498,2500,2502,2503,2506,2507,2513,2514,2515,2516,2517,2518,2521,2522,2525,2526,2527,2529,2530,2532,2533,2535,2536,2537,2538,2539,2540,2541,2542,2543,2544,2546,2547,2548,2549,2551,2552,2554,2558,2560,2563,2564,2565,2566,2567,2568,2569,2570,2571,2572,2573,2577,2578,2580,2583,2584,2588,2590,2593,2595,2596,2597,2598,2600,2601,2602,2603,2605,2606,2613,2614,2618,2622,2623,2626,2627,2629,2630,2631,2632,2633,2634,2635,2636,2640,2643,2644,2647,2648,2649,2650,2651,2654,2655,2656,2657,2660,2661,2663,2667,2668,2669,2670,2671,2672,2674,2675,2676,2677,2678,2680,2681,2682,2684,2685,2686,2689,2690,2691,2693,2697,2698,2700,2701,2702,2705,2707,2709,2712,2713,2718,2720,2721,2728,2730,2732,2734,2735,2739,2740,2741,2742,2744,2745,2747,2748,2749,2751,2752,2754,2755,2757,2758,2759,2761,2762,2764,2767,2773,2774,2776,2777,2779,2784,2785,2791,2792,2793,2794,2795,2796,2799,2800,2804,2806,2807,2809,2810,2811,2813,2817,2825,2829,2830,2831,2832,2834,2837,2838,2839,2841,2842,2844,2845,2847,2848,2849,2850,2851,2854,2856,2857,2858,2859,2863,2864,2865,2866,2867,2869,2871,2876,2880,2881,2882,2883,2884,2885,2886,2887,2889,2891,2893,2895,2896,2900,2902,2903,2904,2905,2907,2909,2910,2912,2914,2916,2918,2920,2924,2925,2927,2928,2929,2930,2931,2934,2935,2937,2938,2945,2948,2951,2952,2955,2956,2957,2958,2959,2961,2962,2963,2964,2965,2966,2969,2970,2971,2972,2975,2976,2978,2981,2987,2989,2991,2994,2995,2996,2997,2998,2999,3000,3003,3004,3008,3010,3014,3015,3019,3020,3022,3025,3027,3031,3034,3035,3036,3038,3039,3040,3041,3042,3044,3046,3047,3048,3049,3050,3052,3053,3054,3056,3057,3058,3060,3061,3062,3063,3064,3065,3067,3068,3069,3070,3071,3074,3075,3076,3077,3078,3080,3081,3083,3086,3087,3088,3089,3090,3091,3092,3093,3094,3096,3098,3100,3101,3104,3105,3106,3107,3108,3110,3111,3113,3114,3115,3116,3117,3119,3121,3122,3123,3127,3129,3131,3132,3134,3135,3136,3138,3139,3140,3144,3146,3147,3148,3150,3152,3154,3160,3161,3162,3163,3166,3167,3169,3170,3172,3174,3177,3181,3182,3183,3185,3187,3188,3189,3190,3192,3194,3195,3196,3198,3203,3206,3210,3211,3212,3213,3214,3217,3218,3220,3223,3225,3227,3228,3229,3230,3231,3233,3234,3235,3236,3237,3239,3240,3242,3243,3244,3245,3248,3250,3252,3254,3255,3256,3257,3261,3265,3266,3267,3268,3269,3270,3271,3272,3273,3275,3276,3278,3279,3280,3281,3283,3284,3286,3291,3292,3293,3294,3295,3298,3299,3300,3301,3302,3303,3305,3307,3309,3310,3311,3312,3314,3316,3317,3318,3321,3325,3326,3327,3331,3333,3334,3335,3338,3339,3340,3343,3344,3346,3348,3349,3355,3358,3359,3363,3365,3366,3368,3369,3370,3372,3373,3375,3377,3378,3380,3385,3387,3388,3391,3392,3394,3395,3397,3398,3399,3400,3401,3403,3405,3406,3407,3408,3409,3411,3414,3415,3416,3417,3418,3420,3421,3422,3423,3424,3425,3426,3427,3431,3433,3434,3435,3437,3438,3440,3441,3442,3447,3449,3451,3455,3460,3462,3464,3466,3468,3469,3470,3472,3473,3474,3475,3476,3477,3479,3481,3483,3485,3487,3489,3490,3492,3495,3496,3497,3498,3500,3504,3506,3509,3511,3512,3513,3516,3517,3520,3523,3524,3527,3528,3529,3531,3532,3535,3537,3538,3540,3542,3543,3544,3545,3546,3549,3552,3555,3561,3564,3566,3569,3570,3571,3572,3574,3576,3578,3579,3580,3581,3582,3584,3588,3592,3593,3598,3601,3602,3603,3604,3605,3612,3613,3614,3616,3617,3620,3622,3623,3624,3625,3628,3629,3630,3631,3632,3633,3634,3635,3637,3638,3639,3640,3641,3642,3645,3646,3649,3650,3651,3652,3655,3656,3658,3659,3660,3661,3662,3665,3669,3672,3673,3675,3676,3677,3683,3684,3685,3686,3687,3688,3691,3692,3693,3694,3697,3700,3702,3703,3706,3707,3711,3713,3715,3718,3719,3720,3723,3727,3728,3731,3734,3735,3737,3738,3740,3741,3745,3749,3750,3752,3753,3755,3756,3758,3760,3761,3762,3766,3767,3768,3769,3770,3771,3774,3775,3777,3778,3779,3781,3782,3785,3786,3788,3789,3790,3793,3795,3798,3799,3800,3802,3804,3805,3807,3813,3815,3816,3817,3819,3820,3821,3822,3824,3825,3826,3827,3828,3829,3830,3834,3835,3836,3837,3839,3840,3841,3842,3843,3844,3846,3847,3849,3850,3861,3862,3864,3866,3868,3871,3874,3876,3878,3880,3882,3887,3888,3889,3890,3891,3895,3901,3902,3903,3906,3908,3910,3911,3912,3913,3914,3915,3918,3920,3921,3922,3923,3925,3927,3932,3934,3937,3942,3943,3944,3946,3948,3953,3954,3955,3957,3959,3960,3961,3964,3965,3966,3968,3971,3974,3975,3977,3978,3980,3981,3982,3984,3985,3987,3989,3990,3991,3992,3993,3994,3996,4000,4002,4003,4005,4007,4008,4009,4010,4011,4012,4014,4015,4018,4019,4020,4021,4022,4025,4028,4029,4030,4031,4032,4034,4041,4045,4046,4047,4050,4051,4052,4054,4055,4057,4059,4060,4061,4062,4066,4067,4073,4074,4075,4076,4077,4079,4080,4081,4082,4083,4084,4085,4088,4089,4091,4092,4093,4095,4097,4098,4099,4100,4101,4103,4106,4107,4108,4110,4113,4117,4118,4120,4121,4122,4123,4127,4128,4131,4134,4135,4136,4137,4138,4139,4142,4144,4146,4148,4149,4153,4155,4156,4157,4158,4159,4160,4164,4165,4166,4170,4173,4174,4176,4178,4179,4180,4181,4183,4184,4188,4189,4192,4195,4198,4199,4202,4203,4207,4208,4209,4210,4214,4215,4218,4219,4221,4224,4226,4227,4228,4229,4231,4236,4237,4238,4239,4240,4241,4243,4245,4246,4247,4248,4250,4251,4253,4254,4260,4261,4263,4264,4266,4267,4268,4271,4272,4273,4277,4278,4283,4284,4286,4287,4288,4290,4295,4297,4299,4300,4302,4303,4304,4305,4307,4311,4313,4315,4316,4317,4318,4321,4324,4326,4329,4331,4333,4334,4336,4337,4338,4339,4342,4343,4346,4347,4348,4350,4353,4354,4355,4356,4358,4362,4366,4368,4370,4372,4374,4376,4379,4382,4383,4384,4385,4387,4389,4391,4393,4394,4395,4396,4399,4402,4404,4405,4407,4409,4411,4412,4414,4417,4418,4419,4420,4421,4424,4425,4426,4427,4429,4432,4433,4434,4436,4437,4438,4439,4441,4446,4447,4449,4451,4452,4453,4454,4456,4457,4458,4460,4461,4464,4465,4466,4467,4468,4471,4472,4474,4476,4477,4478,4479,4480,4481,4482,4483,4485,4487,4488,4489,4491,4492,4493,4495,4496,4498,4499,4505,4506,4507,4509,4510,4511,4512,4513,4515,4517,4518,4519,4520,4521,4522,4524,4528,4529,4531,4533,4534,4536,4539,4540,4543,4545,4546,4549,4550,4552,4555,4557,4559,4561,4563,4564,4565,4570,4571,4575,4576,4577,4581,4582,4583,4584,4586,4588,4590,4591,4594,4596,4598,4600,4601,4602,4604,4605,4606,4607,4609,4612,4614,4615,4617,4618,4619,4620,4624,4625,4627,4628,4629,4630,4631,4635,4637,4638,4639,4643,4644,4645,4647,4649,4650,4653,4654,4655,4656,4657,4662,4664,4665,4667,4669,4670,4671,4673,4674,4675,4676,4679,4680,4683,4684,4685,4687,4689,4690,4691,4692,4694,4697,4699,4700,4701,4702,4703,4704,4705,4706,4708,4709,4712,4715,4716,4718,4719,4720,4721,4723,4724,4725,4728,4729,4731,4734,4735,4736,4737,4739,4741,4743,4744,4748,4752,4754,4757,4758,4759,4760,4761,4762,4763,4764,4766,4767,4768,4769,4771,4772,4773,4774,4775,4776,4778,4785,4787,4789,4793,4794,4797,4798,4799,4801,4804,4806,4808,4809,4810,4811,4812,4813,4814,4817,4819,4820,4821,4823,4825,4826,4827,4828,4829,4831,4832,4833,4834,4836,4839,4842,4845,4846,4847,4849,4851,4856,4857,4860,4861,4862,4864,4865,4866,4867,4868,4869,4870,4871,4875,4878,4880,4881,4882,4884,4885,4886,4889,4891,4893,4896,4898,4899,4900,4901,4902,4903,4904,4906,4908,4910,4912,4913,4914,4915,4917,4918,4923,4924,4926,4929,4930,4931,4936,4937,4938,4940,4941,4942,4943,4944,4946,4949,4951,4952,4954,4961,4963,4964,4965,4966,4967,4968,4969,4970,4971,4977,4978,4979,4980,4981,4983,4984,4985,4986,4987,4988,4989,4990,4995,4997,4998,4999,5002,5003,5004,5005,5007,5008,5010,5013,5014,5016,5017,5020,5021,5022,5024,5025,5026,5028,5029,5030,5031,5032,5034,5035,5039,5040,5041,5042,5043,5045,5046,5048,5049,5051,5052,5054,5055,5057,5064,5065,5066,5067,5068,5069,5071,5073,5074,5077,5078,5079,5080,5082,5083,5084,5085,5086,5090,5091,5092,5094,5095,5096,5097,5098,5100,5103,5105,5107,5108,5109,5112,5114,5117,5118,5120,5121,5122,5126,5128,5129,5131,5133,5136,5137,5138,5141,5142,5143,5146,5147,5150,5151,5153,5156,5157,5158,5159,5160,5161,5164,5166,5168,5172,5174,5175,5176,5177,5178,5179,5180,5187,5188,5189,5191,5193,5194,5195,5196,5197,5199,5201,5203,5204,5205,5206,5207,5209,5212,5215,5218,5220,5221,5222,5223,5224,5225,5226,5227,5229,5231,5232,5233,5234,5236,5237,5238,5239,5240,5241,5243,5244,5245,5246,5247,5248,5249,5252,5258,5259,5260,5262,5263,5264,5266,5269,5272,5273,5274,5275,5278,5279,5280,5282,5283,5285,5286,5287,5289,5290,5291,5292,5293,5299,5302,5306,5307,5308,5312,5314,5315,5316,5321,5323,5326,5327,5328,5329,5330,5331,5332,5336,5337,5338,5339,5341,5342,5343,5345,5346,5347,5348,5349,5350,5352,5353,5355,5357,5358,5359,5361,5364,5365,5366,5367,5368,5370,5372,5373],"all_other_profiles_tied":false,"n_candidates":3142,"old_strict_candidate_ids":["SIG_4399f2a5ec98","SIG_6a7dab450293","SIG_e4ddfb7ab03b"],"old_new_strict_candidate_set_equal":false,"new_best_outside_old_nearest":true},{"profile":3834,"score":5.853563185395093,"candidate_indices":[0,17,31,34,38,40,45,50,52,62,64,66,68,73,74,75,77,79,84,90,109,110,127,143,145,156,162,163,168,175,182,183,188,190,192,201,209,210,222,224,238,239,246,251,254,263,266,268,271,277,281,285,286,292,295,302,304,307,320,335,340,341,342,346,351,355,359,361,365,377,378,379,380,385,391,392,395,410,426,434,440,446,451,458,466,481,487,498,510,515,517,518,520,522,526,530,535,538,542,556,559,561,566,578,583,584,585,593,594,607,618,625,627,631,639,640,644,649,657,660,662,670,698,704,709,712,719,722,726,738,743,744,750,774,780,789,790,792,793,795,796,805,809,811,816,829,831,832,839,840,842,849,850,851,855,856,863,866,872,875,877,885,894,896,899,900,905,906,911,920,944,948,952,956,961,971,975,976,981,987,997,999,1004,1007,1010,1017,1018,1019,1055,1056,1064,1070,1072,1075,1078,1098,1102,1116,1119,1122,1129,1137,1138,1139,1142,1156,1172,1178,1180,1181,1190,1195,1229,1242,1243,1253,1257,1261,1267,1270,1271,1275,1279,1286,1289,1304,1307,1309,1318,1320,1332,1346,1347,1356,1369,1376,1382,1386,1387,1395,1399,1400,1401,1415,1426,1430,1439,1444,1463,1489,1495,1500,1502,1513,1519,1522,1527,1539,1580,1584,1598,1600,1603,1604,1608,1610,1611,1628,1632,1637,1652,1665,1699,1701,1705,1721,1736,1738,1739,1741,1750,1757,1758,1782,1785,1786,1788,1790,1793,1806,1811,1821,1824,1825,1830,1836,1840,1848,1852,1858,1860,1864,1874,1875,1901,1906,1914,1924,1926,1929,1937,1948,1950,1952,1953,1960,1961,1968,1992,1993,2004,2021,2027,2039,2042,2052,2054,2057,2064,2065,2070,2079,2080,2084,2092,2096,2097,2098,2103,2117,2122,2123,2125,2129,2130,2136,2145,2147,2153,2156,2169,2181,2184,2186,2187,2188,2203,2208,2215,2230,2232,2240,2242,2251,2259,2262,2271,2277,2285,2288,2290,2296,2300,2314,2326,2364,2367,2374,2379,2385,2389,2392,2393,2405,2412,2415,2418,2419,2420,2431,2436,2441,2444,2447,2454,2465,2474,2478,2481,2484,2491,2492,2495,2498,2500,2502,2533,2536,2539,2541,2542,2547,2548,2554,2563,2565,2571,2573,2577,2593,2595,2596,2600,2603,2613,2614,2629,2631,2644,2647,2648,2655,2661,2663,2670,2671,2672,2674,2676,2680,2685,2686,2693,2701,2702,2705,2707,2720,2741,2758,2762,2764,2773,2774,2776,2791,2793,2810,2825,2831,2834,2844,2849,2850,2851,2863,2865,2869,2880,2884,2886,2889,2893,2905,2910,2924,2929,2934,2945,2951,2959,2961,2963,2970,2976,2987,2989,2991,2996,2998,2999,3019,3025,3027,3031,3035,3036,3050,3054,3058,3060,3065,3067,3069,3071,3075,3076,3080,3081,3086,3089,3094,3100,3101,3111,3136,3138,3139,3148,3163,3190,3206,3217,3225,3228,3231,3235,3243,3245,3250,3261,3268,3278,3279,3281,3286,3300,3307,3316,3317,3325,3334,3349,3358,3363,3380,3388,3394,3397,3399,3405,3406,3415,3417,3422,3425,3433,3449,3455,3462,3464,3469,3475,3476,3487,3489,3490,3509,3511,3520,3523,3527,3528,3529,3538,3542,3545,3555,3561,3570,3576,3580,3582,3592,3601,3605,3612,3629,3630,3631,3639,3640,3652,3655,3656,3662,3672,3675,3685,3691,3703,3706,3707,3713,3718,3719,3723,3727,3734,3737,3741,3750,3752,3756,3766,3779,3781,3788,3790,3795,3800,3802,3805,3813,3815,3819,3820,3846,3864,3876,3888,3890,3891,3895,3902,3908,3913,3923,3932,3953,3954,3960,3971,3974,3980,3982,3987,3992,4000,4007,4009,4012,4015,4020,4021,4022,4025,4041,4045,4052,4055,4074,4076,4080,4095,4100,4101,4108,4110,4113,4127,4134,4136,4139,4142,4159,4164,4165,4170,4173,4176,4198,4214,4215,4221,4231,4236,4239,4243,4246,4248,4250,4253,4268,4273,4277,4284,4286,4290,4304,4317,4321,4324,4333,4337,4338,4339,4347,4356,4368,4376,4382,4383,4389,4391,4395,4396,4399,4404,4405,4407,4420,4427,4432,4436,4439,4449,4452,4453,4460,4464,4468,4472,4476,4483,4487,4489,4491,4493,4499,4507,4509,4512,4513,4515,4519,4521,4522,4524,4531,4533,4540,4543,4545,4546,4549,4552,4555,4561,4577,4581,4582,4588,4601,4627,4631,4639,4645,4649,4655,4664,4665,4673,4674,4675,4687,4689,4692,4702,4704,4709,4719,4720,4721,4728,4729,4734,4743,4744,4757,4761,4768,4772,4775,4793,4797,4806,4809,4811,4817,4819,4820,4821,4823,4839,4842,4845,4856,4857,4860,4865,4868,4869,4870,4885,4889,4899,4900,4902,4929,4930,4936,4937,4938,4942,4943,4963,4968,4971,4977,4980,4983,4984,4995,4997,5003,5004,5007,5020,5024,5025,5034,5035,5041,5042,5045,5052,5057,5065,5068,5077,5078,5084,5094,5096,5107,5117,5118,5122,5126,5131,5133,5136,5156,5157,5168,5175,5176,5178,5179,5199,5204,5206,5212,5220,5221,5225,5238,5239,5249,5258,5272,5274,5280,5286,5289,5290,5302,5306,5307,5315,5321,5323,5332,5341,5343,5347,5353,5358,5359,5366,5367,5373],"all_other_profiles_tied":false,"n_candidates":903,"old_strict_candidate_ids":["SIG_cd1a65061573","SIG_eed1308de81b"],"old_new_strict_candidate_set_equal":false,"new_best_outside_old_nearest":true},{"profile":3835,"score":16.227732041197367,"candidate_indices":[722,1346,2389,3025,3800,4427,4480,5156,5221],"all_other_profiles_tied":false,"n_candidates":9,"old_strict_candidate_ids":["SIG_17c58bbd0b9f","SIG_b461e38519e0"],"old_new_strict_candidate_set_equal":false,"new_best_outside_old_nearest":true},{"profile":3836,"score":10.041575692019,"candidate_indices":[20,31,45,50,64,84,111,127,145,263,271,281,385,391,487,561,584,603,631,644,660,704,725,789,816,842,866,971,1010,1055,1072,1119,1138,1172,1178,1181,1270,1286,1289,1339,1346,1415,1513,1527,1539,1604,1610,1611,1665,1736,1770,1821,1840,1929,1935,1937,2027,2052,2054,2079,2115,2203,2208,2215,2240,2300,2379,2393,2412,2415,2447,2465,2480,2491,2495,2498,2502,2541,2554,2565,2648,2655,2702,2793,2810,2844,2863,2886,2893,2953,2959,2987,3025,3031,3069,3162,3190,3300,3334,3433,3464,3490,3509,3572,3612,3672,3685,3703,3756,3788,3902,3923,3953,3980,3987,4009,4021,4022,4139,4198,4214,4267,4286,4299,4383,4389,4404,4427,4449,4480,4491,4512,4533,4545,4709,4729,4734,4744,4899,4937,4942,4943,4997,5107,5126,5133,5206,5332,5341,5343,5359,5373],"all_other_profiles_tied":false,"n_candidates":152,"old_strict_candidate_ids":["SIG_398440d87176","SIG_b439117718c8"],"old_new_strict_candidate_set_equal":false,"new_best_outside_old_nearest":true},{"profile":3837,"score":16.74384999873165,"candidate_indices":[157,289,487,583,595,842,1138,1186,1387,1502,1644,2364,2444,2588,2648,2931,3334,3464,3953,4022,4165,4263,4464,4997,5118,5272,5341],"all_other_profiles_tied":false,"n_candidates":27,"old_strict_candidate_ids":["SIG_0c0afdc0af9e","SIG_1725785eac81","SIG_54e371318efb","SIG_5e7a8a279c23","SIG_6870513319da","SIG_7c490baafb89"],"old_new_strict_candidate_set_equal":false,"new_best_outside_old_nearest":true},{"profile":3838,"score":12.753819928654885,"candidate_indices":[50,183,832,842,1465,1493,1539,2131,2465,2498,2655,2732,2905,3629,4489,4984,5136,5323],"all_other_profiles_tied":false,"n_candidates":18,"old_strict_candidate_ids":["SIG_a9c8402fce4e","SIG_f83f1bb5cd54"],"old_new_strict_candidate_set_equal":false,"new_best_outside_old_nearest":true},{"profile":3839,"score":9.29269860507863,"candidate_indices":[45,52,127,183,281,339,341,355,359,377,385,391,422,426,434,487,552,644,682,783,793,832,842,866,885,955,977,1010,1026,1055,1064,1072,1078,1138,1142,1172,1174,1178,1181,1245,1289,1324,1342,1346,1376,1433,1527,1539,1584,1611,1727,1926,1961,1966,1985,2125,2203,2208,2215,2240,2300,2339,2377,2379,2417,2465,2491,2498,2548,2554,2565,2655,2693,2792,2810,2924,2945,2951,2987,3025,3050,3133,3190,3264,3300,3311,3349,3355,3397,3464,3509,3601,3685,3756,3766,3953,3980,3987,4009,4214,4227,4263,4383,4391,4439,4519,4521,4533,4555,4577,4664,4709,4729,4734,4775,4937,4941,4943,4977,4984,4997,5004,5133,5147,5280,5293,5343,5362,5373],"all_other_profiles_tied":false,"n_candidates":129,"old_strict_candidate_ids":["SIG_6c2c38e3b8df"],"old_new_strict_candidate_set_equal":false,"new_best_outside_old_nearest":true},{"profile":3840,"score":19.755722434242156,"candidate_indices":[4284,4638],"all_other_profiles_tied":false,"n_candidates":2,"old_strict_candidate_ids":["SIG_0ced475e7f8f","SIG_6edebaddcceb","SIG_a764e29be646"],"old_new_strict_candidate_set_equal":false,"new_best_outside_old_nearest":true},{"profile":3841,"score":11.879203672834004,"candidate_indices":[885,1078,1253,1270,1346,1821,1914,1948,2498,2655,2671,4009,4533,5204,5343],"all_other_profiles_tied":false,"n_candidates":15,"old_strict_candidate_ids":["SIG_b9101599fe4f"],"old_new_strict_candidate_set_equal":false,"new_best_outside_old_nearest":true},{"profile":3842,"score":9.470888852763386,"candidate_indices":[45,271,281,323,377,391,522,625,644,649,660,816,840,842,856,866,905,971,1072,1157,1286,1356,1426,1519,1539,1604,1782,1840,1948,2054,2080,2208,2300,2364,2385,2491,2498,2541,2554,2614,2655,2671,2810,2961,2963,2987,3050,3069,3123,3433,3509,3561,3672,3685,3706,3713,3752,3756,3766,3788,3878,3923,3946,3953,3956,3974,4009,4021,4139,4195,4228,4236,4239,4284,4368,4404,4512,4545,4555,4743,4744,4942,4977,4984,5126,5133,5204,5206,5332,5341,5343,5373],"all_other_profiles_tied":false,"n_candidates":92,"old_strict_candidate_ids":["SIG_c17ca88df25a","SIG_e0256427e47a"],"old_new_strict_candidate_set_equal":false,"new_best_outside_old_nearest":true},{"profile":3843,"score":9.289845145888773,"candidate_indices":[45,52,77,119,127,143,183,281,339,341,355,359,377,385,391,422,426,434,437,487,552,638,644,670,682,692,793,832,842,866,885,1010,1026,1055,1064,1072,1078,1098,1100,1116,1126,1138,1142,1172,1174,1178,1181,1289,1324,1346,1350,1369,1376,1415,1426,1463,1527,1539,1584,1608,1611,1727,1736,1826,1875,1926,1950,1961,2021,2125,2203,2208,2215,2240,2300,2326,2377,2379,2405,2417,2422,2465,2481,2491,2498,2533,2548,2554,2565,2596,2655,2693,2810,2825,2849,2924,2945,2951,2987,3025,3031,3050,3134,3190,3295,3300,3349,3399,3415,3464,3509,3580,3601,3685,3756,3766,3813,3868,3953,3955,3980,3987,4009,4022,4041,4055,4214,4239,4263,4383,4391,4439,4489,4519,4521,4533,4555,4577,4709,4729,4734,4775,4902,4937,4943,4969,4977,4984,4997,5004,5034,5133,5147,5272,5280,5343,5373],"all_other_profiles_tied":false,"n_candidates":157,"old_strict_candidate_ids":["SIG_fb9d095c1807"],"old_new_strict_candidate_set_equal":false,"new_best_outside_old_nearest":true},{"profile":3844,"score":6.914434299229164,"candidate_indices":[0,17,45,50,52,64,84,90,110,127,145,156,183,192,201,212,266,268,281,339,341,349,351,355,357,359,365,377,385,391,422,426,434,481,487,522,542,552,556,561,578,584,625,627,631,644,649,660,682,687,716,719,722,765,768,792,793,813,816,819,832,840,842,851,856,858,866,872,880,885,896,905,910,919,920,930,938,956,976,985,991,997,999,1010,1015,1026,1045,1055,1064,1066,1072,1075,1078,1117,1122,1129,1138,1141,1142,1145,1158,1172,1174,1178,1181,1186,1242,1245,1253,1266,1270,1279,1289,1298,1309,1318,1324,1325,1335,1346,1351,1358,1366,1376,1377,1387,1395,1399,1411,1433,1461,1489,1501,1502,1513,1522,1527,1539,1547,1582,1584,1598,1599,1604,1611,1636,1662,1701,1727,1738,1739,1758,1770,1782,1788,1821,1840,1846,1871,1906,1914,1920,1926,1929,1937,1948,1961,1977,2027,2052,2054,2064,2079,2088,2093,2122,2123,2125,2131,2175,2186,2203,2208,2215,2240,2242,2300,2324,2341,2364,2377,2379,2385,2389,2393,2417,2423,2447,2454,2465,2476,2491,2495,2498,2532,2541,2548,2554,2565,2571,2577,2580,2593,2613,2614,2630,2648,2655,2663,2680,2684,2693,2721,2758,2773,2796,2806,2810,2834,2844,2851,2900,2904,2905,2924,2929,2945,2951,2959,2961,2987,3019,3025,3036,3040,3050,3060,3069,3075,3081,3111,3190,3214,3250,3254,3272,3279,3300,3334,3349,3462,3464,3466,3474,3490,3500,3509,3511,3527,3561,3582,3584,3601,3612,3632,3641,3656,3672,3685,3687,3703,3719,3734,3737,3750,3752,3756,3766,3769,3788,3800,3802,3815,3822,3846,3878,3902,3923,3953,3954,3968,3980,3987,3992,4000,4009,4021,4032,4046,4060,4074,4076,4095,4100,4127,4139,4142,4165,4176,4198,4214,4226,4228,4231,4263,4277,4284,4286,4288,4299,4311,4317,4326,4333,4334,4368,4383,4391,4395,4404,4427,4439,4449,4454,4458,4460,4464,4472,4481,4491,4493,4512,4513,4519,4521,4522,4531,4533,4540,4545,4552,4555,4564,4577,4581,4582,4627,4639,4649,4674,4687,4689,4694,4709,4720,4721,4729,4734,4743,4744,4757,4775,4806,4839,4842,4870,4885,4900,4906,4930,4936,4937,4938,4942,4943,4968,4977,4984,4995,4997,5004,5040,5045,5046,5080,5096,5117,5118,5126,5133,5136,5143,5147,5175,5176,5178,5179,5206,5221,5266,5280,5289,5290,5307,5312,5323,5332,5341,5343,5347,5359,5364,5365,5366,5367,5373],"all_other_profiles_tied":false,"n_candidates":436,"old_strict_candidate_ids":["SIG_0e553991e3e3"],"old_new_strict_candidate_set_equal":false,"new_best_outside_old_nearest":true},{"profile":3845,"score":5.261368246731932,"candidate_indices":[0,7,23,24,28,31,32,38,45,50,52,62,64,68,69,73,74,77,78,84,86,102,109,110,115,118,119,124,127,143,145,162,163,171,176,177,182,188,197,201,209,240,246,261,263,264,266,268,271,273,280,281,285,299,313,320,337,341,342,346,351,355,359,361,365,366,368,376,377,378,379,382,385,391,392,411,422,423,426,434,437,441,442,449,454,456,459,464,481,484,487,510,514,515,517,520,522,532,535,538,542,546,548,552,553,554,555,556,561,566,575,578,583,584,594,600,602,603,617,618,625,628,631,633,637,638,642,644,645,648,649,656,660,666,670,678,679,682,685,692,694,704,709,712,718,719,721,722,726,730,733,744,753,757,765,776,780,786,789,790,793,799,807,809,813,816,832,835,840,842,847,856,863,866,872,875,885,889,893,896,900,902,905,911,913,920,927,934,938,948,949,956,966,971,976,987,988,992,997,1004,1007,1010,1013,1014,1017,1026,1034,1055,1057,1064,1069,1072,1075,1078,1116,1119,1128,1129,1134,1137,1138,1139,1142,1157,1167,1172,1175,1178,1181,1183,1186,1242,1253,1254,1259,1262,1267,1270,1275,1276,1279,1282,1286,1287,1289,1295,1298,1308,1309,1318,1324,1325,1328,1339,1340,1346,1356,1357,1367,1375,1376,1382,1387,1395,1396,1399,1421,1426,1441,1443,1447,1450,1459,1462,1477,1478,1493,1495,1502,1513,1519,1521,1522,1527,1531,1532,1536,1538,1539,1565,1569,1570,1571,1577,1584,1586,1598,1604,1608,1610,1611,1625,1627,1633,1648,1655,1662,1665,1669,1671,1672,1675,1677,1686,1699,1701,1702,1705,1717,1730,1736,1738,1739,1741,1757,1758,1759,1761,1770,1782,1787,1800,1803,1821,1823,1827,1840,1849,1867,1875,1885,1906,1914,1917,1920,1921,1923,1926,1929,1937,1939,1948,1961,1962,1977,1978,1992,1997,2001,2008,2010,2011,2019,2021,2027,2031,2039,2042,2045,2052,2054,2057,2079,2080,2093,2096,2103,2112,2114,2122,2123,2125,2144,2153,2160,2168,2179,2182,2184,2186,2198,2199,2203,2208,2212,2215,2222,2223,2224,2233,2242,2248,2249,2251,2259,2267,2283,2285,2298,2300,2317,2318,2326,2333,2338,2347,2364,2367,2373,2374,2379,2380,2385,2389,2390,2392,2393,2397,2401,2412,2413,2415,2419,2438,2441,2444,2447,2449,2450,2454,2462,2465,2470,2476,2477,2481,2491,2495,2497,2498,2502,2503,2507,2518,2529,2532,2536,2539,2540,2541,2546,2547,2548,2550,2554,2563,2565,2571,2573,2577,2586,2592,2593,2598,2613,2614,2629,2640,2644,2648,2651,2655,2661,2665,2670,2671,2674,2676,2680,2684,2690,2692,2693,2694,2701,2702,2705,2718,2720,2721,2725,2727,2739,2757,2773,2795,2796,2810,2822,2825,2837,2844,2849,2857,2863,2865,2869,2880,2884,2886,2889,2893,2896,2910,2919,2924,2925,2926,2929,2931,2942,2945,2951,2957,2959,2961,2987,2991,2998,3004,3012,3014,3018,3021,3025,3031,3050,3052,3068,3069,3070,3075,3076,3080,3086,3087,3089,3092,3095,3099,3107,3108,3117,3123,3131,3136,3147,3150,3169,3181,3190,3193,3196,3228,3236,3242,3250,3254,3268,3271,3279,3300,3303,3314,3317,3322,3331,3334,3343,3348,3349,3358,3376,3377,3380,3388,3393,3394,3399,3413,3415,3416,3420,3431,3433,3434,3437,3449,3462,3463,3464,3467,3474,3479,3482,3487,3490,3500,3506,3509,3511,3518,3519,3527,3528,3547,3550,3561,3572,3580,3584,3601,3612,3614,3616,3626,3629,3641,3649,3656,3659,3672,3677,3685,3694,3696,3706,3707,3709,3713,3719,3725,3727,3729,3731,3734,3737,3741,3747,3750,3752,3756,3759,3766,3774,3788,3789,3805,3816,3817,3820,3822,3827,3846,3859,3868,3878,3880,3881,3888,3902,3912,3914,3923,3925,3932,3943,3953,3954,3955,3960,3963,3968,3974,3977,3980,3987,4000,4001,4002,4007,4009,4010,4018,4020,4021,4022,4039,4041,4047,4055,4058,4060,4065,4074,4076,4091,4093,4095,4100,4128,4134,4139,4142,4148,4165,4170,4175,4176,4195,4196,4197,4198,4203,4208,4209,4212,4213,4214,4215,4224,4228,4231,4236,4238,4239,4246,4248,4251,4263,4267,4268,4270,4277,4284,4286,4291,4296,4299,4319,4324,4333,4341,4354,4361,4368,4372,4382,4383,4384,4389,4391,4395,4401,4404,4416,4420,4427,4436,4439,4449,4452,4457,4464,4465,4479,4480,4483,4485,4489,4491,4512,4518,4519,4521,4522,4524,4529,4531,4533,4536,4540,4545,4546,4552,4553,4554,4555,4564,4577,4581,4582,4588,4601,4604,4607,4614,4626,4627,4631,4639,4645,4649,4655,4657,4665,4670,4678,4689,4704,4709,4718,4720,4722,4724,4728,4729,4734,4740,4743,4744,4757,4768,4775,4776,4798,4799,4806,4809,4810,4811,4823,4835,4839,4842,4860,4865,4868,4870,4875,4877,4884,4885,4886,4900,4903,4906,4930,4931,4936,4937,4938,4943,4944,4952,4953,4963,4966,4968,4977,4984,4987,4995,4997,5004,5008,5011,5017,5021,5024,5029,5030,5034,5041,5045,5046,5050,5087,5094,5096,5107,5117,5118,5126,5133,5136,5137,5138,5146,5152,5156,5157,5158,5175,5176,5181,5194,5195,5199,5204,5206,5221,5231,5237,5245,5252,5268,5269,5272,5282,5290,5292,5306,5307,5314,5323,5332,5341,5342,5343,5346,5347,5353,5358,5359,5365,5366,5367,5368,5372,5373],"all_other_profiles_tied":false,"n_candidates":951,"old_strict_candidate_ids":["SIG_29ec043569ec","SIG_d41fab8a0205"],"old_new_strict_candidate_set_equal":false,"new_best_outside_old_nearest":true},{"profile":3846,"score":10.90288855664805,"candidate_indices":[50,64,74,84,188,192,211,246,266,268,271,277,281,346,355,391,426,481,498,535,547,556,638,649,790,800,816,832,840,856,881,885,896,905,997,1007,1064,1075,1112,1119,1172,1339,1346,1356,1369,1426,1431,1449,1513,1539,1604,1741,1821,1840,1914,1926,2017,2021,2057,2079,2080,2125,2240,2324,2326,2374,2385,2389,2412,2441,2446,2454,2491,2498,2502,2536,2541,2565,2600,2614,2630,2648,2655,2680,2691,2849,2863,2929,2951,2961,3025,3050,3052,3081,3117,3228,3245,3280,3300,3349,3387,3388,3405,3415,3464,3524,3612,3685,3719,3737,3752,3756,3766,3822,3923,3953,3954,3955,3987,4009,4021,4022,4055,4076,4100,4198,4214,4231,4268,4277,4333,4368,4383,4404,4427,4489,4519,4522,4533,4540,4545,4555,4665,4720,4728,4729,4743,4775,4793,4885,4900,4902,4936,4977,4995,4997,5004,5008,5116,5117,5133,5175,5206,5290,5306,5323,5332,5341,5343,5373],"all_other_profiles_tied":false,"n_candidates":170,"old_strict_candidate_ids":["SIG_edf8e44188b0"],"old_new_strict_candidate_set_equal":false,"new_best_outside_old_nearest":true},{"profile":3847,"score":3.553053482711979,"candidate_indices":[0,5,6,7,15,17,20,21,23,26,28,29,31,32,36,38,41,43,45,49,50,52,55,56,62,64,65,66,67,68,72,73,74,77,79,82,84,85,86,90,92,108,109,110,113,114,117,119,124,127,133,136,140,141,143,145,146,148,153,155,156,157,158,160,162,163,182,183,185,192,195,201,204,206,209,210,211,212,215,221,231,239,241,243,244,246,250,251,252,254,260,261,263,264,266,268,271,273,277,280,281,285,286,288,289,299,301,302,304,306,307,308,310,313,314,320,322,324,325,328,329,335,339,341,342,343,346,349,351,355,357,358,359,361,365,366,376,377,378,379,380,382,384,385,386,387,391,392,394,397,399,402,410,412,414,417,419,422,423,426,434,437,439,441,443,450,451,456,458,459,463,464,467,477,478,481,483,486,487,489,490,491,492,494,498,501,506,507,510,514,517,519,520,522,523,527,528,530,532,535,542,548,552,556,559,561,566,571,572,573,578,581,583,584,587,594,595,596,602,603,611,613,615,617,618,625,626,627,631,632,633,637,638,639,640,643,644,645,648,649,652,653,656,660,666,667,670,672,674,682,685,686,687,692,693,696,698,700,704,705,707,708,709,712,715,716,719,720,722,723,730,733,735,737,738,743,744,745,748,749,754,756,760,762,765,767,768,769,772,775,780,785,786,788,789,790,792,793,795,799,801,804,805,808,809,811,812,813,816,818,819,822,823,825,828,829,831,832,833,839,840,842,844,847,848,850,851,852,856,858,863,866,872,875,877,880,885,891,893,894,896,897,898,900,902,904,905,909,910,911,919,920,925,927,928,930,934,938,942,944,948,950,952,955,956,957,960,966,969,971,972,976,980,985,987,991,997,999,1000,1002,1004,1007,1010,1013,1015,1017,1019,1023,1025,1026,1032,1033,1036,1045,1046,1048,1050,1055,1057,1063,1064,1066,1072,1073,1075,1078,1084,1085,1086,1089,1095,1096,1097,1098,1100,1102,1104,1105,1108,1109,1116,1118,1120,1122,1126,1127,1128,1129,1131,1133,1134,1137,1138,1139,1140,1141,1142,1145,1146,1155,1156,1158,1160,1162,1167,1169,1171,1172,1174,1177,1178,1179,1180,1181,1185,1186,1188,1189,1193,1195,1196,1205,1209,1211,1212,1219,1228,1229,1238,1239,1242,1243,1245,1246,1249,1253,1254,1266,1267,1270,1272,1275,1276,1279,1280,1282,1286,1289,1290,1293,1295,1298,1308,1309,1313,1314,1318,1320,1321,1324,1325,1327,1330,1335,1337,1338,1339,1340,1345,1346,1350,1351,1352,1356,1357,1362,1366,1367,1369,1370,1376,1377,1378,1380,1381,1382,1387,1390,1392,1394,1395,1397,1399,1400,1401,1411,1412,1415,1426,1428,1430,1431,1432,1433,1434,1439,1443,1444,1447,1450,1456,1463,1467,1470,1471,1477,1478,1484,1485,1488,1489,1493,1495,1501,1502,1504,1508,1513,1514,1515,1519,1521,1522,1524,1527,1530,1531,1534,1536,1539,1540,1541,1542,1544,1547,1552,1556,1558,1564,1565,1569,1570,1577,1578,1580,1582,1584,1589,1592,1593,1598,1599,1603,1604,1605,1608,1610,1611,1614,1617,1618,1619,1620,1629,1633,1635,1636,1637,1640,1644,1648,1649,1651,1652,1660,1662,1663,1664,1665,1666,1667,1675,1677,1688,1699,1700,1701,1702,1703,1705,1711,1713,1714,1719,1721,1722,1727,1729,1730,1731,1736,1737,1738,1739,1741,1746,1747,1750,1751,1754,1758,1764,1770,1777,1779,1782,1785,1787,1788,1790,1793,1806,1810,1811,1812,1817,1819,1821,1823,1826,1829,1831,1832,1840,1844,1846,1849,1850,1852,1853,1856,1863,1865,1867,1870,1871,1874,1875,1879,1884,1887,1892,1894,1897,1902,1903,1906,1913,1914,1916,1919,1920,1921,1922,1923,1926,1929,1930,1935,1937,1940,1948,1949,1950,1951,1954,1958,1961,1963,1967,1972,1977,1978,1982,1983,1984,1987,1991,1992,1998,1999,2005,2006,2012,2017,2018,2021,2022,2023,2025,2027,2031,2034,2037,2039,2042,2046,2049,2052,2054,2057,2064,2070,2074,2075,2079,2080,2081,2088,2092,2093,2096,2097,2100,2107,2109,2110,2112,2115,2119,2122,2123,2125,2130,2131,2132,2140,2145,2153,2156,2159,2160,2161,2165,2166,2171,2175,2182,2183,2184,2186,2195,2198,2203,2208,2212,2213,2215,2217,2222,2227,2234,2236,2237,2239,2240,2242,2249,2251,2254,2259,2262,2263,2272,2276,2277,2285,2288,2289,2291,2293,2296,2300,2304,2309,2318,2320,2322,2324,2326,2327,2328,2329,2333,2337,2338,2343,2344,2345,2359,2361,2363,2364,2366,2367,2371,2374,2377,2379,2380,2385,2389,2390,2391,2393,2394,2396,2401,2403,2404,2405,2406,2410,2412,2415,2416,2417,2422,2423,2425,2427,2431,2441,2444,2447,2448,2450,2454,2455,2462,2465,2470,2474,2476,2477,2480,2481,2483,2484,2485,2488,2491,2492,2495,2497,2498,2502,2503,2506,2507,2509,2511,2516,2517,2518,2521,2526,2527,2531,2532,2533,2536,2539,2540,2541,2546,2547,2548,2551,2553,2554,2558,2563,2564,2565,2566,2567,2569,2571,2572,2573,2577,2580,2587,2588,2593,2595,2596,2598,2612,2613,2614,2618,2621,2622,2623,2627,2629,2630,2631,2633,2634,2637,2644,2647,2648,2649,2652,2654,2655,2657,2659,2660,2661,2662,2663,2665,2667,2669,2670,2671,2672,2674,2676,2680,2684,2686,2690,2691,2692,2693,2700,2701,2702,2705,2709,2712,2720,2721,2723,2725,2728,2730,2731,2734,2739,2740,2747,2748,2749,2757,2758,2760,2761,2762,2764,2768,2772,2773,2774,2777,2784,2787,2789,2793,2794,2795,2796,2801,2804,2806,2807,2810,2812,2816,2822,2824,2825,2829,2830,2832,2834,2837,2838,2844,2848,2849,2851,2857,2863,2865,2868,2869,2880,2882,2884,2885,2886,2889,2893,2894,2895,2900,2904,2905,2907,2910,2914,2916,2919,2924,2925,2927,2929,2930,2937,2945,2951,2956,2959,2961,2964,2966,2969,2970,2971,2975,2981,2983,2987,2991,2993,2994,2995,2996,2998,2999,3010,3014,3015,3019,3025,3027,3030,3031,3033,3035,3036,3039,3040,3041,3042,3050,3052,3056,3060,3061,3069,3070,3071,3073,3075,3076,3077,3078,3080,3081,3086,3089,3090,3093,3094,3098,3104,3105,3106,3108,3109,3110,3111,3113,3117,3122,3123,3134,3135,3136,3138,3144,3147,3148,3150,3154,3155,3156,3158,3167,3170,3172,3180,3189,3190,3193,3196,3203,3206,3211,3214,3217,3220,3223,3228,3230,3234,3240,3242,3250,3254,3255,3256,3261,3264,3266,3268,3270,3271,3272,3278,3279,3280,3281,3284,3285,3286,3288,3291,3295,3299,3300,3303,3308,3309,3310,3312,3316,3317,3325,3331,3333,3334,3335,3342,3343,3348,3349,3350,3358,3359,3363,3364,3366,3372,3377,3378,3379,3380,3383,3385,3388,3389,3393,3394,3395,3398,3399,3405,3406,3408,3411,3415,3418,3420,3421,3422,3426,3427,3431,3433,3434,3435,3437,3441,3455,3457,3462,3464,3466,3468,3474,3483,3485,3487,3489,3490,3496,3498,3500,3509,3511,3512,3518,3519,3527,3528,3533,3538,3542,3544,3555,3557,3561,3564,3566,3570,3572,3576,3578,3579,3580,3581,3582,3584,3592,3593,3601,3608,3612,3614,3616,3621,3623,3629,3631,3632,3634,3637,3639,3641,3642,3645,3646,3649,3652,3656,3658,3659,3660,3664,3672,3675,3677,3684,3685,3686,3687,3688,3691,3694,3698,3703,3706,3707,3709,3713,3715,3719,3723,3725,3727,3734,3737,3742,3745,3750,3752,3756,3758,3761,3762,3766,3769,3770,3774,3778,3786,3787,3788,3790,3793,3795,3797,3800,3802,3805,3810,3813,3814,3815,3816,3820,3822,3824,3825,3826,3836,3843,3846,3860,3861,3865,3868,3871,3874,3876,3878,3881,3882,3887,3888,3889,3890,3894,3896,3897,3900,3902,3908,3910,3911,3913,3914,3915,3917,3921,3923,3927,3931,3934,3935,3937,3939,3944,3946,3947,3953,3954,3955,3960,3961,3964,3965,3966,3968,3971,3974,3978,3980,3987,3989,3992,3997,4000,4007,4009,4010,4012,4014,4015,4020,4021,4022,4030,4032,4038,4039,4041,4042,4046,4047,4055,4057,4059,4060,4065,4072,4073,4074,4076,4077,4080,4084,4087,4095,4098,4100,4102,4103,4107,4108,4110,4112,4113,4116,4118,4122,4127,4128,4129,4134,4139,4142,4148,4149,4157,4160,4164,4165,4170,4173,4174,4176,4177,4178,4179,4183,4185,4186,4189,4191,4195,4198,4202,4203,4206,4207,4208,4209,4212,4213,4214,4215,4219,4220,4223,4226,4228,4229,4231,4236,4238,4239,4246,4248,4249,4251,4261,4262,4263,4266,4267,4268,4273,4277,4278,4284,4286,4288,4291,4292,4295,4297,4299,4304,4311,4315,4317,4326,4333,4334,4336,4338,4339,4360,4362,4363,4368,4370,4372,4376,4382,4383,4384,4389,4391,4392,4393,4395,4396,4399,4402,4404,4411,4414,4416,4417,4418,4420,4422,4424,4425,4427,4428,4430,4436,4439,4441,4445,4446,4448,4449,4452,4453,4454,4458,4460,4464,4468,4472,4474,4477,4479,4480,4481,4483,4485,4486,4488,4489,4490,4491,4493,4494,4499,4502,4507,4509,4510,4511,4512,4513,4519,4520,4521,4522,4524,4529,4531,4533,4539,4540,4541,4545,4546,4549,4550,4551,4552,4555,4557,4561,4564,4575,4577,4579,4581,4582,4583,4584,4586,4587,4588,4598,4600,4601,4604,4612,4615,4617,4624,4627,4629,4631,4637,4639,4645,4647,4649,4652,4653,4655,4656,4657,4665,4667,4669,4670,4674,4676,4677,4678,4683,4684,4685,4687,4689,4690,4694,4703,4708,4709,4716,4720,4721,4723,4728,4729,4731,4734,4736,4740,4743,4744,4747,4748,4750,4752,4754,4756,4757,4760,4761,4766,4767,4768,4769,4774,4775,4776,4778,4789,4793,4794,4798,4799,4804,4806,4808,4809,4810,4811,4812,4814,4817,4821,4823,4829,4830,4831,4833,4839,4842,4844,4845,4846,4849,4852,4854,4860,4864,4866,4868,4870,4876,4880,4884,4885,4886,4899,4900,4902,4906,4909,4913,4920,4923,4925,4929,4930,4934,4936,4937,4938,4942,4943,4944,4945,4946,4947,4949,4952,4954,4957,4963,4964,4968,4969,4977,4979,4980,4984,4987,4989,4995,4997,4998,5004,5005,5008,5010,5014,5016,5019,5020,5021,5028,5029,5030,5034,5035,5040,5045,5046,5051,5065,5068,5073,5078,5080,5082,5084,5091,5092,5094,5096,5101,5103,5107,5112,5117,5118,5120,5126,5128,5130,5131,5133,5136,5138,5143,5145,5146,5147,5156,5157,5160,5164,5175,5176,5177,5178,5179,5190,5191,5194,5196,5199,5202,5204,5205,5206,5215,5221,5226,5229,5231,5232,5235,5237,5238,5240,5243,5245,5247,5248,5252,5262,5266,5272,5274,5275,5280,5282,5283,5284,5286,5289,5290,5292,5295,5296,5302,5306,5307,5312,5314,5319,5320,5321,5323,5326,5330,5332,5338,5339,5340,5341,5342,5343,5345,5346,5347,5349,5353,5355,5359,5364,5365,5366,5367,5372,5373],"all_other_profiles_tied":false,"n_candidates":1921,"old_strict_candidate_ids":["SIG_05755a151083","SIG_1a957ef71571","SIG_280fef30a5cc","SIG_398440d87176","SIG_b439117718c8","SIG_cac29d17ce60"],"old_new_strict_candidate_set_equal":false,"new_best_outside_old_nearest":true},{"profile":3848,"score":1.324943786162547,"candidate_indices":[0,4,5,7,8,10,13,15,16,17,18,19,21,22,23,24,28,29,31,32,35,36,38,39,41,42,43,44,45,49,50,52,54,55,56,57,58,59,60,61,62,64,67,68,71,73,74,75,77,78,79,82,84,85,87,89,90,92,93,94,95,96,98,102,103,104,105,107,108,109,110,111,113,114,115,116,117,118,119,120,121,124,125,126,127,128,129,130,131,132,136,139,140,141,142,143,145,148,150,153,155,156,157,159,160,162,163,165,166,167,168,170,171,172,173,174,175,177,182,183,184,185,186,188,189,192,194,195,196,197,201,202,203,204,205,206,207,209,210,211,212,213,214,215,218,219,220,221,223,224,225,228,231,234,235,236,237,238,239,241,243,244,245,246,249,250,251,252,253,254,255,256,257,259,260,261,263,264,265,266,267,268,269,271,272,273,275,276,277,279,280,281,283,284,285,286,288,289,291,292,293,295,296,297,298,299,301,302,304,306,307,308,309,310,311,313,314,316,317,318,320,322,324,325,326,328,329,330,331,332,334,335,337,338,339,340,341,342,343,345,346,348,349,350,351,352,354,355,356,357,358,359,360,361,363,364,365,366,367,368,369,370,373,376,377,378,379,380,381,382,384,385,386,387,389,391,392,394,395,396,399,401,402,403,405,406,407,409,410,411,412,413,414,415,416,417,419,421,422,423,425,426,428,429,433,434,436,437,438,439,441,442,443,444,445,446,447,448,449,450,451,454,456,458,459,460,462,463,464,466,467,468,469,470,472,473,475,477,478,479,480,481,482,483,486,487,489,490,491,492,493,494,498,499,500,501,502,504,505,506,507,508,509,510,511,514,515,517,518,519,520,521,522,523,526,527,528,529,530,532,533,534,535,536,538,540,541,542,543,545,546,547,548,550,551,552,555,556,559,560,561,562,563,564,566,567,569,570,571,572,573,574,575,576,578,580,581,582,583,584,587,588,589,593,594,595,596,600,602,603,604,605,608,611,614,615,616,617,618,619,620,621,623,624,625,626,627,628,629,630,631,632,633,637,638,640,641,642,643,644,645,647,648,649,650,652,653,655,656,658,660,662,663,665,666,667,669,670,672,673,674,675,677,678,682,683,684,685,686,687,689,690,691,692,693,694,696,697,698,699,700,701,702,703,704,705,706,707,708,709,711,712,714,715,716,717,718,719,720,721,722,723,724,728,729,730,732,733,735,736,738,740,743,744,745,748,749,754,755,756,757,758,759,760,761,762,763,765,768,769,772,773,774,775,777,778,780,781,782,783,785,786,787,788,789,790,791,792,793,795,796,798,799,800,801,803,804,805,806,807,808,809,811,812,813,815,816,817,819,820,823,824,825,827,828,830,831,832,837,838,839,840,841,842,843,844,846,847,848,849,850,851,853,854,855,856,857,858,859,862,863,864,865,866,867,868,869,870,872,875,876,877,878,881,883,884,885,888,891,892,893,894,895,896,897,898,899,900,901,902,904,905,906,907,908,909,910,911,913,914,915,916,918,919,920,922,923,925,926,927,928,929,930,931,932,934,938,939,940,941,942,943,944,945,946,947,948,949,950,951,952,954,955,956,957,959,960,961,966,968,969,970,971,972,975,976,977,978,979,980,981,982,983,984,985,987,988,990,991,994,995,996,997,998,999,1000,1002,1003,1004,1006,1007,1008,1010,1013,1014,1015,1016,1017,1018,1019,1020,1022,1023,1024,1026,1027,1029,1030,1031,1032,1033,1036,1037,1039,1043,1044,1046,1047,1048,1049,1053,1054,1055,1056,1057,1061,1062,1063,1064,1065,1066,1067,1070,1071,1072,1073,1074,1075,1076,1077,1078,1079,1081,1082,1083,1084,1085,1086,1088,1089,1092,1095,1096,1097,1098,1099,1100,1101,1102,1103,1104,1105,1106,1107,1109,1111,1112,1116,1118,1119,1120,1121,1122,1123,1124,1125,1126,1127,1128,1129,1130,1131,1132,1133,1134,1135,1136,1137,1138,1139,1140,1141,1142,1143,1145,1146,1147,1148,1150,1151,1152,1153,1154,1155,1156,1157,1158,1159,1160,1162,1163,1165,1166,1167,1169,1171,1172,1173,1174,1175,1177,1178,1179,1180,1181,1185,1186,1187,1188,1189,1190,1193,1195,1196,1197,1198,1199,1202,1203,1204,1205,1206,1207,1209,1210,1211,1212,1214,1217,1218,1219,1221,1222,1223,1224,1225,1227,1228,1229,1230,1232,1234,1236,1238,1239,1242,1243,1246,1247,1249,1252,1253,1254,1258,1259,1261,1265,1267,1270,1271,1272,1274,1275,1276,1277,1278,1279,1280,1281,1282,1285,1286,1287,1289,1291,1292,1293,1294,1295,1296,1298,1299,1303,1304,1305,1307,1308,1309,1310,1312,1313,1314,1315,1316,1317,1318,1319,1320,1321,1322,1324,1325,1327,1328,1329,1330,1331,1332,1333,1334,1335,1337,1338,1339,1340,1341,1342,1343,1345,1346,1348,1349,1350,1351,1352,1354,1355,1356,1357,1359,1360,1362,1366,1367,1368,1369,1376,1378,1379,1380,1381,1382,1384,1385,1386,1387,1389,1390,1391,1392,1394,1395,1396,1397,1398,1399,1400,1401,1402,1404,1406,1407,1409,1410,1411,1412,1413,1415,1416,1419,1420,1422,1423,1425,1426,1427,1428,1429,1430,1431,1432,1433,1434,1435,1436,1439,1443,1444,1447,1449,1453,1454,1456,1457,1458,1459,1462,1463,1465,1467,1468,1469,1470,1471,1472,1473,1475,1476,1477,1478,1480,1481,1484,1485,1487,1488,1489,1491,1493,1495,1497,1499,1500,1501,1502,1504,1505,1507,1508,1513,1514,1515,1516,1518,1519,1520,1521,1522,1523,1524,1525,1526,1527,1530,1531,1532,1533,1534,1535,1536,1539,1540,1541,1542,1544,1545,1549,1552,1553,1554,1555,1556,1557,1558,1561,1562,1563,1564,1565,1566,1567,1569,1570,1571,1573,1577,1578,1579,1580,1582,1583,1584,1586,1588,1589,1590,1591,1592,1593,1594,1597,1598,1599,1600,1601,1602,1603,1604,1607,1608,1610,1611,1612,1613,1614,1617,1618,1619,1620,1621,1624,1625,1626,1627,1629,1631,1632,1633,1634,1635,1636,1637,1638,1641,1642,1643,1644,1645,1647,1648,1649,1651,1652,1653,1654,1656,1658,1660,1662,1663,1665,1668,1669,1671,1672,1673,1675,1676,1677,1681,1682,1683,1686,1687,1690,1693,1695,1699,1700,1701,1702,1703,1704,1705,1706,1708,1709,1710,1711,1712,1713,1714,1715,1718,1719,1721,1722,1723,1724,1727,1728,1729,1731,1733,1735,1736,1737,1738,1739,1741,1743,1746,1747,1748,1750,1751,1752,1753,1754,1757,1758,1759,1761,1762,1764,1765,1766,1767,1769,1770,1773,1775,1776,1779,1780,1782,1783,1784,1785,1786,1787,1788,1790,1791,1793,1794,1795,1796,1797,1801,1802,1804,1806,1810,1811,1813,1815,1816,1817,1818,1819,1821,1822,1823,1825,1826,1827,1829,1830,1831,1832,1834,1836,1837,1838,1839,1840,1842,1843,1844,1848,1849,1850,1851,1852,1853,1855,1856,1858,1863,1864,1865,1866,1867,1868,1870,1871,1872,1873,1875,1876,1879,1880,1884,1885,1886,1887,1888,1892,1894,1895,1897,1898,1900,1901,1902,1903,1905,1906,1907,1908,1909,1910,1911,1912,1913,1914,1915,1916,1918,1919,1920,1921,1922,1923,1924,1926,1927,1928,1929,1930,1931,1933,1935,1936,1937,1938,1940,1944,1948,1949,1950,1951,1954,1955,1956,1957,1958,1959,1960,1961,1962,1964,1965,1967,1968,1970,1971,1972,1973,1974,1976,1977,1978,1979,1981,1982,1983,1984,1985,1986,1987,1989,1990,1991,1992,1993,1995,1996,1997,1998,1999,2001,2002,2004,2005,2006,2009,2011,2012,2013,2014,2015,2017,2018,2020,2021,2022,2023,2025,2027,2028,2030,2031,2034,2035,2037,2038,2039,2042,2043,2046,2047,2048,2049,2052,2053,2054,2056,2057,2059,2060,2061,2062,2064,2067,2070,2073,2074,2077,2078,2079,2080,2081,2083,2085,2086,2087,2088,2089,2090,2091,2092,2093,2095,2096,2097,2098,2100,2102,2103,2104,2106,2107,2108,2110,2112,2113,2114,2115,2116,2117,2119,2121,2122,2123,2125,2126,2127,2128,2129,2130,2131,2132,2135,2136,2137,2138,2139,2140,2141,2142,2144,2145,2146,2147,2149,2152,2153,2154,2156,2157,2158,2159,2160,2161,2162,2165,2166,2167,2168,2171,2172,2173,2174,2175,2176,2177,2179,2180,2181,2182,2183,2184,2185,2186,2187,2193,2194,2195,2197,2198,2199,2201,2203,2205,2207,2208,2209,2211,2212,2215,2216,2217,2218,2219,2221,2222,2226,2227,2228,2229,2230,2231,2232,2233,2235,2236,2237,2239,2240,2242,2245,2246,2248,2249,2250,2251,2253,2256,2258,2259,2260,2262,2263,2264,2267,2270,2271,2272,2273,2275,2276,2277,2278,2280,2281,2282,2283,2285,2287,2288,2289,2290,2291,2293,2294,2296,2297,2298,2300,2301,2303,2304,2305,2306,2307,2309,2310,2312,2314,2315,2317,2318,2320,2322,2323,2324,2325,2326,2327,2328,2329,2331,2333,2335,2336,2337,2338,2339,2342,2343,2344,2345,2346,2347,2348,2349,2350,2352,2353,2354,2356,2357,2359,2360,2361,2363,2364,2365,2367,2368,2371,2372,2374,2375,2376,2377,2379,2380,2385,2386,2388,2389,2390,2391,2392,2393,2394,2396,2398,2399,2400,2401,2403,2404,2405,2406,2407,2408,2409,2410,2411,2412,2413,2414,2415,2416,2417,2418,2419,2420,2421,2422,2423,2424,2425,2426,2427,2430,2431,2432,2433,2434,2435,2436,2437,2438,2439,2440,2441,2444,2445,2446,2447,2448,2449,2450,2452,2453,2454,2455,2457,2459,2460,2462,2464,2465,2466,2468,2469,2470,2474,2476,2477,2478,2479,2480,2481,2482,2483,2485,2486,2487,2488,2491,2492,2493,2495,2496,2498,2500,2501,2502,2503,2504,2505,2506,2507,2508,2509,2510,2511,2514,2515,2516,2517,2519,2520,2521,2522,2523,2525,2526,2527,2529,2531,2532,2533,2535,2536,2538,2539,2540,2541,2542,2543,2544,2545,2546,2547,2548,2549,2550,2551,2552,2553,2554,2555,2556,2557,2558,2560,2561,2562,2563,2564,2565,2566,2567,2569,2570,2571,2572,2573,2575,2576,2577,2580,2582,2584,2585,2586,2587,2588,2593,2595,2596,2598,2600,2601,2606,2608,2609,2610,2612,2613,2614,2615,2616,2619,2621,2623,2626,2627,2628,2629,2630,2631,2632,2635,2636,2637,2640,2642,2644,2646,2647,2648,2649,2651,2652,2654,2655,2656,2657,2658,2659,2660,2661,2662,2663,2664,2665,2667,2668,2669,2670,2671,2672,2673,2674,2675,2676,2679,2680,2683,2684,2685,2686,2687,2690,2691,2692,2693,2694,2696,2699,2700,2701,2702,2704,2705,2707,2708,2709,2710,2712,2715,2717,2720,2721,2722,2723,2725,2726,2728,2730,2731,2732,2734,2735,2738,2739,2740,2741,2742,2744,2746,2747,2748,2749,2750,2752,2753,2754,2755,2757,2758,2760,2761,2762,2763,2764,2767,2768,2769,2770,2772,2773,2774,2776,2777,2780,2781,2782,2783,2784,2787,2789,2791,2793,2794,2795,2796,2797,2801,2802,2803,2804,2806,2807,2808,2809,2810,2812,2813,2816,2822,2824,2825,2827,2830,2832,2833,2834,2836,2837,2838,2839,2840,2841,2842,2843,2844,2845,2846,2847,2848,2849,2850,2851,2853,2855,2858,2859,2863,2865,2868,2869,2873,2875,2876,2877,2879,2880,2881,2882,2883,2884,2885,2886,2889,2890,2891,2893,2894,2895,2899,2900,2902,2903,2904,2905,2906,2909,2910,2912,2913,2914,2915,2916,2917,2919,2920,2921,2922,2923,2924,2925,2926,2927,2928,2929,2930,2931,2932,2934,2937,2941,2943,2945,2947,2949,2950,2951,2952,2953,2955,2956,2957,2958,2959,2960,2961,2962,2963,2964,2966,2967,2968,2969,2971,2975,2976,2978,2979,2981,2982,2983,2984,2987,2988,2989,2990,2991,2993,2994,2995,2997,2998,3000,3001,3004,3006,3007,3008,3009,3010,3011,3013,3014,3015,3016,3017,3019,3020,3021,3022,3024,3025,3026,3027,3028,3030,3031,3033,3034,3035,3036,3038,3040,3041,3043,3044,3046,3048,3049,3050,3052,3053,3054,3056,3058,3060,3061,3062,3064,3067,3068,3069,3070,3071,3072,3073,3075,3076,3077,3078,3079,3080,3081,3082,3084,3086,3087,3088,3090,3091,3092,3093,3094,3095,3098,3100,3101,3104,3105,3106,3107,3108,3109,3110,3111,3113,3115,3116,3117,3118,3120,3121,3122,3123,3125,3129,3130,3133,3134,3135,3136,3137,3138,3139,3140,3141,3142,3145,3146,3147,3148,3150,3151,3152,3155,3156,3157,3158,3161,3162,3164,3166,3167,3168,3169,3170,3171,3172,3174,3175,3180,3181,3183,3184,3185,3187,3188,3189,3190,3191,3193,3194,3195,3196,3197,3199,3203,3205,3206,3208,3211,3212,3213,3214,3215,3217,3219,3220,3221,3223,3224,3225,3228,3229,3230,3231,3233,3234,3235,3236,3238,3239,3241,3242,3243,3244,3245,3246,3247,3250,3251,3252,3254,3255,3256,3257,3258,3259,3260,3261,3262,3263,3264,3266,3267,3268,3269,3270,3271,3272,3273,3274,3275,3276,3278,3279,3280,3281,3282,3283,3284,3285,3286,3287,3288,3289,3290,3291,3292,3293,3294,3295,3296,3297,3298,3299,3300,3302,3303,3307,3308,3309,3310,3311,3314,3315,3316,3317,3320,3321,3323,3324,3325,3326,3327,3329,3330,3331,3332,3333,3334,3335,3336,3337,3341,3342,3343,3345,3346,3347,3348,3349,3350,3353,3354,3355,3357,3358,3359,3361,3362,3363,3364,3366,3368,3369,3371,3373,3374,3375,3376,3378,3379,3380,3382,3383,3384,3385,3386,3388,3389,3391,3393,3394,3395,3396,3397,3398,3399,3400,3405,3406,3407,3408,3409,3411,3412,3413,3415,3416,3418,3419,3420,3421,3422,3423,3424,3425,3426,3427,3430,3431,3433,3434,3435,3436,3437,3438,3440,3442,3443,3444,3449,3450,3453,3455,3457,3459,3462,3463,3464,3465,3466,3467,3468,3470,3472,3474,3475,3476,3479,3481,3482,3483,3485,3487,3488,3489,3490,3492,3493,3495,3496,3499,3500,3504,3506,3507,3509,3511,3512,3513,3514,3515,3516,3517,3518,3519,3520,3521,3523,3524,3525,3526,3527,3528,3529,3530,3533,3536,3538,3541,3542,3543,3546,3549,3550,3552,3554,3555,3556,3557,3558,3559,3561,3562,3564,3565,3566,3570,3571,3572,3574,3576,3579,3580,3581,3582,3584,3585,3586,3587,3589,3592,3593,3594,3595,3597,3601,3602,3605,3606,3608,3611,3612,3614,3615,3616,3617,3619,3620,3621,3623,3624,3625,3626,3628,3629,3630,3632,3634,3637,3639,3641,3642,3645,3648,3650,3651,3652,3654,3655,3656,3657,3658,3659,3660,3664,3667,3672,3673,3675,3676,3677,3678,3680,3681,3682,3684,3685,3686,3687,3688,3691,3692,3693,3695,3696,3698,3699,3700,3701,3702,3703,3704,3705,3706,3707,3708,3709,3711,3712,3713,3714,3715,3718,3719,3720,3721,3723,3725,3727,3728,3729,3731,3732,3733,3734,3736,3737,3738,3740,3741,3742,3743,3745,3747,3748,3749,3750,3751,3752,3753,3754,3756,3757,3758,3759,3760,3761,3762,3763,3764,3765,3766,3767,3768,3769,3770,3771,3772,3776,3778,3779,3780,3781,3785,3786,3787,3788,3789,3790,3792,3793,3795,3796,3797,3798,3799,3800,3802,3803,3804,3805,3807,3808,3810,3813,3814,3815,3816,3817,3819,3820,3821,3822,3825,3826,3827,3828,3829,3830,3832,3836,3837,3838,3839,3840,3842,3843,3846,3847,3850,3851,3854,3857,3859,3860,3861,3862,3863,3864,3865,3868,3871,3874,3875,3876,3877,3878,3879,3880,3881,3882,3883,3884,3887,3888,3889,3890,3894,3896,3897,3899,3900,3901,3902,3903,3904,3905,3906,3908,3910,3911,3912,3913,3914,3915,3917,3918,3919,3920,3922,3923,3929,3931,3932,3934,3935,3937,3939,3940,3941,3943,3944,3945,3946,3947,3949,3951,3953,3954,3955,3956,3957,3958,3959,3960,3961,3962,3964,3965,3966,3968,3970,3971,3972,3974,3975,3976,3977,3978,3979,3980,3981,3982,3984,3987,3989,3990,3991,3992,3993,3994,3995,3996,3997,3999,4000,4002,4003,4004,4007,4009,4010,4011,4012,4013,4014,4015,4018,4020,4021,4022,4025,4026,4028,4029,4031,4032,4033,4035,4036,4038,4039,4041,4042,4043,4044,4046,4047,4048,4049,4050,4053,4055,4056,4059,4060,4061,4062,4063,4065,4066,4067,4071,4072,4073,4074,4075,4076,4077,4078,4079,4080,4081,4084,4085,4087,4088,4090,4091,4092,4093,4094,4095,4097,4099,4100,4101,4102,4103,4104,4105,4107,4108,4110,4112,4113,4115,4116,4117,4119,4121,4122,4123,4124,4126,4127,4129,4130,4131,4132,4133,4134,4135,4136,4137,4138,4139,4140,4142,4143,4144,4146,4147,4148,4149,4150,4152,4154,4155,4156,4157,4158,4159,4160,4164,4165,4167,4168,4170,4172,4173,4174,4176,4177,4179,4180,4183,4184,4185,4186,4187,4188,4189,4191,4192,4193,4195,4197,4198,4199,4202,4203,4206,4208,4209,4210,4212,4213,4214,4215,4219,4220,4221,4223,4225,4227,4228,4229,4230,4231,4232,4233,4236,4237,4239,4242,4244,4245,4246,4247,4248,4249,4251,4252,4253,4254,4255,4256,4257,4261,4262,4263,4264,4265,4266,4267,4268,4270,4271,4273,4275,4276,4277,4278,4281,4283,4284,4286,4287,4288,4290,4291,4292,4293,4295,4296,4299,4300,4301,4302,4303,4305,4307,4308,4309,4311,4312,4313,4314,4315,4316,4317,4318,4319,4320,4321,4322,4323,4324,4325,4326,4329,4333,4334,4337,4338,4339,4341,4343,4345,4347,4348,4349,4353,4356,4358,4359,4360,4361,4362,4363,4365,4367,4368,4369,4370,4373,4374,4375,4376,4377,4378,4379,4380,4381,4382,4383,4384,4385,4386,4387,4388,4389,4390,4391,4392,4393,4394,4395,4399,4401,4404,4407,4408,4409,4411,4414,4415,4416,4417,4418,4419,4420,4421,4422,4424,4425,4427,4428,4430,4431,4432,4434,4436,4437,4438,4439,4441,4443,4445,4446,4447,4448,4449,4451,4452,4453,4454,4455,4457,4458,4460,4461,4464,4465,4466,4467,4468,4472,4474,4475,4476,4477,4480,4481,4482,4483,4485,4486,4487,4488,4489,4490,4491,4492,4493,4494,4495,4496,4497,4499,4500,4502,4503,4506,4507,4508,4509,4510,4511,4512,4513,4515,4516,4518,4519,4520,4521,4522,4523,4524,4525,4528,4529,4531,4532,4533,4534,4536,4539,4540,4541,4543,4544,4545,4546,4548,4549,4550,4551,4552,4555,4556,4557,4559,4560,4561,4562,4564,4566,4567,4568,4574,4576,4577,4579,4580,4581,4582,4583,4584,4585,4586,4587,4588,4589,4590,4591,4594,4596,4597,4598,4599,4600,4601,4605,4607,4608,4611,4612,4614,4615,4617,4619,4622,4624,4626,4627,4628,4629,4630,4631,4632,4633,4634,4637,4638,4639,4640,4642,4645,4646,4649,4650,4652,4653,4654,4655,4656,4657,4659,4661,4663,4664,4665,4666,4667,4669,4670,4671,4672,4673,4674,4675,4676,4677,4678,4679,4680,4684,4685,4687,4689,4690,4691,4692,4694,4695,4697,4699,4700,4701,4702,4703,4704,4705,4707,4708,4709,4711,4712,4715,4716,4717,4718,4719,4720,4724,4725,4726,4728,4729,4731,4734,4736,4737,4738,4740,4741,4742,4743,4744,4747,4748,4749,4750,4752,4753,4754,4755,4756,4757,4758,4760,4761,4763,4764,4766,4767,4768,4769,4770,4771,4773,4775,4776,4777,4778,4779,4784,4786,4787,4789,4792,4793,4794,4795,4797,4798,4799,4802,4803,4805,4806,4807,4808,4809,4810,4811,4812,4813,4814,4815,4816,4817,4818,4820,4821,4822,4823,4825,4826,4827,4829,4830,4831,4833,4834,4835,4839,4842,4843,4844,4845,4846,4847,4851,4852,4854,4855,4856,4857,4858,4859,4860,4861,4862,4864,4865,4866,4868,4869,4870,4871,4872,4874,4875,4876,4877,4880,4881,4882,4883,4884,4885,4889,4891,4892,4893,4894,4896,4897,4898,4899,4900,4902,4903,4904,4906,4907,4909,4910,4911,4912,4913,4916,4917,4918,4920,4922,4923,4924,4925,4926,4928,4929,4930,4931,4932,4934,4935,4936,4937,4938,4940,4942,4943,4944,4945,4946,4947,4948,4949,4950,4952,4953,4954,4956,4957,4958,4959,4963,4964,4966,4967,4968,4969,4970,4972,4974,4977,4979,4980,4982,4983,4984,4985,4987,4988,4989,4990,4992,4994,4995,4996,4997,4998,5001,5002,5003,5004,5005,5006,5007,5008,5009,5010,5013,5014,5016,5017,5019,5020,5021,5023,5024,5025,5026,5028,5029,5030,5031,5034,5035,5036,5037,5038,5039,5040,5041,5042,5043,5044,5045,5046,5049,5051,5052,5053,5054,5057,5058,5062,5065,5067,5068,5069,5071,5072,5073,5074,5075,5076,5077,5078,5079,5080,5082,5084,5085,5086,5088,5091,5092,5093,5094,5095,5096,5097,5098,5101,5102,5103,5105,5106,5107,5108,5110,5112,5114,5117,5118,5120,5121,5124,5125,5126,5127,5128,5129,5130,5131,5132,5133,5136,5137,5138,5140,5142,5143,5144,5145,5147,5148,5151,5152,5154,5155,5156,5157,5158,5159,5160,5161,5165,5166,5168,5172,5173,5174,5175,5176,5177,5178,5179,5180,5183,5185,5186,5188,5189,5190,5191,5192,5194,5195,5196,5197,5198,5199,5202,5203,5204,5206,5207,5208,5209,5211,5212,5213,5216,5217,5219,5221,5223,5224,5225,5226,5227,5229,5230,5232,5235,5236,5238,5239,5240,5241,5242,5244,5245,5247,5248,5249,5251,5252,5253,5254,5255,5257,5258,5259,5260,5262,5264,5265,5269,5270,5272,5273,5274,5275,5277,5278,5280,5282,5283,5284,5286,5287,5288,5289,5290,5292,5293,5294,5295,5296,5299,5302,5305,5306,5307,5308,5310,5311,5312,5313,5314,5315,5318,5319,5320,5321,5323,5324,5326,5327,5328,5329,5330,5331,5332,5333,5336,5338,5339,5340,5341,5342,5343,5345,5346,5347,5348,5349,5350,5351,5353,5355,5356,5358,5359,5362,5363,5364,5365,5366,5367,5368,5371,5372,5373],"all_other_profiles_tied":false,"n_candidates":3825,"old_strict_candidate_ids":[]},{"profile":3849,"score":7.579032991357654,"candidate_indices":[0,17,31,36,45,49,50,64,68,74,79,84,90,109,110,127,143,145,201,209,213,239,268,271,281,285,295,299,316,324,325,339,341,349,355,356,359,365,370,377,378,379,385,386,391,392,426,434,437,442,459,481,487,489,522,530,534,535,552,556,561,566,578,584,594,627,637,640,644,649,653,656,660,667,670,672,685,692,694,696,709,721,722,730,741,763,768,780,789,793,799,800,811,813,816,832,840,842,856,863,866,875,877,885,896,905,911,919,920,934,948,952,976,987,996,1010,1015,1017,1018,1046,1053,1064,1066,1072,1075,1078,1084,1098,1100,1108,1119,1134,1136,1137,1138,1139,1149,1172,1178,1181,1186,1189,1253,1261,1270,1286,1289,1293,1298,1318,1320,1324,1325,1327,1346,1351,1352,1356,1365,1368,1376,1382,1395,1399,1400,1415,1426,1478,1502,1519,1522,1527,1539,1566,1584,1598,1603,1604,1611,1627,1643,1665,1671,1697,1700,1701,1705,1717,1721,1729,1736,1738,1741,1750,1754,1758,1821,1836,1840,1867,1875,1892,1912,1914,1929,1935,1937,1948,1950,1971,1977,1978,2023,2025,2027,2030,2042,2057,2079,2080,2096,2100,2108,2122,2125,2126,2131,2156,2166,2182,2185,2188,2198,2208,2242,2267,2277,2289,2296,2300,2326,2364,2374,2385,2387,2389,2391,2393,2405,2412,2415,2417,2420,2441,2444,2447,2448,2450,2465,2470,2474,2481,2484,2491,2498,2502,2525,2536,2539,2541,2548,2551,2554,2563,2565,2577,2593,2598,2614,2626,2629,2648,2654,2655,2657,2661,2671,2676,2680,2693,2702,2739,2742,2755,2762,2773,2793,2804,2810,2825,2834,2839,2844,2851,2856,2858,2869,2882,2884,2886,2889,2893,2900,2914,2920,2924,2929,2945,2951,2959,2961,2976,2987,2991,3004,3010,3014,3025,3031,3036,3039,3041,3050,3052,3054,3069,3076,3077,3078,3094,3100,3129,3136,3138,3188,3190,3192,3206,3213,3250,3255,3275,3279,3280,3291,3295,3298,3300,3317,3349,3368,3380,3401,3405,3408,3431,3462,3464,3474,3489,3490,3509,3511,3516,3527,3528,3549,3561,3574,3580,3581,3601,3612,3613,3629,3634,3639,3641,3656,3672,3675,3685,3703,3706,3707,3723,3750,3752,3753,3756,3766,3788,3790,3800,3805,3813,3820,3876,3878,3888,3914,3923,3953,3955,3968,3974,3980,3987,4000,4009,4010,4011,4021,4022,4032,4055,4076,4077,4080,4100,4107,4127,4134,4139,4148,4158,4170,4176,4198,4214,4215,4231,4236,4239,4246,4250,4251,4263,4268,4277,4284,4286,4299,4326,4333,4368,4383,4391,4395,4399,4402,4404,4418,4420,4427,4439,4441,4449,4452,4464,4480,4491,4492,4493,4499,4507,4512,4513,4533,4545,4546,4555,4577,4605,4625,4631,4664,4665,4674,4684,4687,4709,4729,4734,4741,4743,4744,4775,4776,4798,4806,4810,4811,4820,4823,4827,4856,4860,4864,4868,4900,4904,4936,4937,4938,4942,4943,4949,4963,4968,4984,4995,4997,5004,5021,5022,5031,5040,5045,5046,5065,5074,5078,5091,5117,5118,5126,5131,5133,5138,5151,5153,5156,5157,5158,5160,5175,5176,5177,5179,5189,5204,5206,5221,5222,5240,5260,5272,5280,5290,5306,5323,5332,5341,5343,5347,5359,5366,5367,5373],"all_other_profiles_tied":false,"n_candidates":570,"old_strict_candidate_ids":["SIG_161599de0023","SIG_1bb564ad2cb6"],"old_new_strict_candidate_set_equal":false,"new_best_outside_old_nearest":true},{"profile":3850,"score":9.647637635588021,"candidate_indices":[31,45,50,64,84,111,127,145,162,192,201,210,263,271,281,385,391,419,426,487,555,561,566,583,584,603,631,644,660,684,704,789,816,840,842,856,866,971,982,1010,1055,1072,1119,1138,1172,1178,1181,1270,1286,1289,1296,1324,1339,1346,1415,1504,1513,1522,1527,1539,1604,1610,1611,1665,1736,1770,1821,1840,1920,1929,1935,1937,2027,2052,2054,2079,2096,2115,2160,2203,2208,2215,2240,2300,2303,2318,2379,2393,2412,2415,2444,2447,2448,2465,2491,2495,2498,2502,2541,2554,2565,2571,2648,2655,2684,2702,2705,2793,2810,2844,2850,2863,2886,2889,2893,2959,2987,3022,3025,3031,3069,3076,3162,3190,3228,3300,3334,3433,3455,3464,3490,3509,3572,3612,3634,3672,3685,3703,3756,3766,3788,3805,3836,3846,3902,3923,3953,3980,3987,3993,4009,4021,4022,4139,4156,4198,4214,4215,4219,4267,4284,4286,4299,4383,4389,4395,4399,4404,4427,4437,4449,4480,4485,4491,4512,4533,4545,4581,4639,4670,4709,4729,4734,4744,4842,4884,4899,4904,4937,4942,4943,4997,5107,5117,5126,5133,5138,5156,5160,5206,5272,5332,5341,5343,5359,5365,5373],"all_other_profiles_tied":false,"n_candidates":207,"old_strict_candidate_ids":["SIG_479599eff6de","SIG_5f44400809ea","SIG_9e37798b0787"],"old_new_strict_candidate_set_equal":false,"new_best_outside_old_nearest":true},{"profile":3851,"score":7.499607845395349,"candidate_indices":[31,45,50,64,68,77,84,90,102,110,114,124,143,145,156,165,171,182,183,192,206,209,224,263,264,266,267,268,273,275,281,292,325,341,342,351,355,359,365,366,377,378,379,385,391,426,454,459,487,489,505,506,510,522,528,559,566,573,584,620,625,627,629,631,642,643,644,649,650,656,662,670,678,692,703,704,709,712,728,729,738,744,780,781,786,789,790,793,811,813,816,817,824,825,840,842,847,851,858,866,869,875,877,883,885,896,920,945,956,971,976,979,980,984,1010,1013,1017,1026,1039,1046,1055,1070,1072,1078,1097,1100,1103,1106,1109,1111,1116,1120,1121,1122,1138,1140,1150,1171,1172,1181,1185,1186,1188,1253,1258,1270,1289,1293,1298,1303,1304,1308,1309,1318,1320,1325,1333,1337,1346,1352,1356,1368,1376,1382,1396,1399,1400,1401,1406,1432,1449,1459,1463,1488,1502,1504,1522,1526,1527,1530,1535,1539,1549,1558,1565,1584,1586,1594,1603,1604,1608,1611,1614,1618,1635,1644,1651,1699,1701,1705,1713,1736,1738,1741,1746,1758,1784,1788,1793,1821,1827,1840,1842,1873,1875,1906,1914,1920,1926,1937,1940,1948,1961,1965,1967,1977,1979,1986,1989,1998,1999,2014,2017,2018,2027,2039,2046,2052,2054,2057,2079,2080,2085,2096,2123,2125,2179,2186,2203,2208,2237,2242,2263,2275,2288,2289,2294,2300,2304,2306,2323,2324,2326,2342,2345,2356,2364,2367,2371,2377,2379,2385,2389,2390,2393,2405,2412,2416,2427,2441,2444,2447,2448,2465,2481,2491,2495,2498,2502,2508,2519,2536,2541,2549,2553,2554,2555,2558,2560,2565,2567,2571,2593,2595,2598,2601,2614,2621,2628,2630,2642,2648,2654,2655,2656,2657,2670,2671,2680,2683,2684,2685,2691,2702,2709,2721,2762,2773,2796,2810,2822,2824,2825,2837,2844,2849,2851,2863,2865,2868,2869,2886,2893,2920,2925,2930,2945,2951,2983,2987,3025,3031,3041,3043,3050,3052,3056,3069,3075,3076,3084,3094,3123,3136,3146,3190,3203,3229,3230,3231,3236,3239,3250,3252,3260,3280,3300,3334,3349,3350,3368,3373,3399,3400,3415,3426,3438,3444,3462,3464,3474,3490,3500,3509,3513,3516,3524,3557,3576,3580,3581,3587,3601,3611,3612,3621,3623,3629,3630,3634,3637,3656,3672,3677,3682,3685,3703,3706,3727,3734,3737,3752,3756,3766,3788,3795,3800,3805,3822,3827,3846,3868,3878,3884,3888,3902,3905,3912,3913,3914,3923,3953,3980,3987,3996,4009,4021,4022,4032,4041,4055,4067,4072,4074,4076,4077,4095,4126,4127,4134,4137,4139,4159,4170,4176,4195,4198,4202,4214,4215,4219,4231,4232,4236,4239,4246,4253,4266,4268,4277,4286,4288,4299,4307,4333,4362,4368,4383,4389,4404,4415,4417,4420,4427,4428,4436,4453,4472,4480,4483,4487,4491,4492,4493,4499,4512,4519,4522,4523,4529,4533,4540,4545,4549,4555,4562,4564,4581,4582,4588,4589,4601,4608,4611,4617,4619,4627,4631,4639,4645,4649,4655,4659,4665,4674,4689,4709,4720,4728,4729,4734,4743,4744,4752,4756,4757,4775,4797,4806,4814,4815,4823,4839,4842,4855,4856,4861,4868,4869,4870,4881,4884,4900,4902,4913,4936,4937,4938,4942,4943,4949,4952,4963,4968,4969,4977,4982,4984,4995,4997,5004,5017,5037,5052,5054,5072,5094,5107,5112,5117,5118,5126,5129,5130,5131,5133,5136,5175,5176,5190,5199,5204,5206,5213,5221,5240,5241,5259,5262,5290,5311,5323,5332,5341,5342,5343,5358,5359,5366,5367,5372,5373],"all_other_profiles_tied":false,"n_candidates":622,"old_strict_candidate_ids":["SIG_5494f084966b"],"old_new_strict_candidate_set_equal":false,"new_best_outside_old_nearest":true},{"profile":3852,"score":12.221820633934044,"candidate_indices":[45,50,91,412,434,510,513,552,596,664,665,682,885,941,1005,1010,1346,1425,1937,2024,2057,2125,2502,2655,2680,2708,2900,3025,3069,3070,3250,3280,3412,3433,3752,3756,3758,4130,4165,4230,4308,4368,4404,4427,4512,4533,4937,4942,4968,5004,5026,5071,5204,5282,5332,5373],"all_other_profiles_tied":false,"n_candidates":56,"old_strict_candidate_ids":["SIG_8eb89570a3e8","SIG_df250b01dae8"],"old_new_strict_candidate_set_equal":false,"new_best_outside_old_nearest":true},{"profile":3853,"score":8.573392020012566,"candidate_indices":[0,5,45,50,52,64,74,110,127,145,201,227,231,239,246,250,268,271,281,285,307,313,326,342,351,355,359,377,379,391,426,434,459,460,472,481,487,498,519,522,552,561,595,631,632,644,653,660,670,685,703,704,723,744,785,790,792,793,832,840,856,866,875,880,885,896,905,976,997,1010,1026,1036,1055,1064,1066,1072,1073,1075,1078,1108,1137,1138,1156,1162,1172,1178,1180,1181,1253,1289,1298,1318,1339,1346,1362,1376,1387,1395,1397,1399,1400,1426,1430,1444,1495,1502,1513,1521,1527,1536,1539,1544,1556,1569,1575,1604,1611,1636,1662,1701,1703,1705,1736,1741,1782,1788,1840,1875,1906,1926,1940,1948,1950,1961,1978,2017,2021,2027,2031,2039,2052,2079,2080,2096,2097,2107,2156,2165,2208,2212,2215,2242,2251,2266,2296,2300,2326,2337,2364,2379,2385,2389,2398,2412,2415,2444,2448,2465,2491,2495,2498,2517,2532,2539,2541,2547,2554,2565,2572,2593,2614,2648,2655,2660,2661,2663,2680,2691,2693,2728,2753,2773,2793,2806,2829,2830,2844,2849,2863,2865,2884,2889,2893,2945,2951,2961,2991,3010,3025,3042,3050,3052,3056,3069,3075,3108,3117,3136,3144,3172,3190,3230,3279,3299,3300,3317,3363,3380,3427,3433,3435,3441,3464,3490,3509,3572,3601,3609,3612,3616,3641,3672,3685,3703,3705,3719,3734,3752,3756,3766,3788,3800,3802,3816,3820,3822,3846,3923,3929,3953,3960,3968,3974,3987,3992,4000,4009,4021,4022,4034,4055,4064,4127,4134,4139,4185,4219,4226,4231,4236,4239,4262,4263,4268,4277,4317,4333,4339,4362,4368,4381,4383,4391,4395,4399,4404,4418,4427,4430,4453,4464,4480,4491,4493,4507,4512,4533,4540,4545,4546,4550,4555,4577,4582,4617,4627,4665,4674,4685,4709,4729,4734,4743,4744,4757,4761,4769,4775,4779,4806,4811,4839,4842,4885,4900,4902,4906,4923,4936,4938,4942,4943,4963,4968,4984,4997,5004,5068,5096,5117,5133,5136,5145,5199,5206,5208,5221,5226,5307,5323,5326,5332,5341,5343,5346,5347,5359,5366,5367,5373],"all_other_profiles_tied":false,"n_candidates":370,"old_strict_candidate_ids":["SIG_21692a4ca780","SIG_bf7b78551f29","SIG_cf95a276991c"],"old_new_strict_candidate_set_equal":false,"new_best_outside_old_nearest":true},{"profile":3854,"score":11.190640601591637,"candidate_indices":[84,127,285,566,660,984,1010,1066,1072,1346,1349,1386,1430,1539,1738,1788,1840,1873,1880,1915,2080,2125,2385,2655,2657,2865,2884,2895,3094,3190,3212,3233,3268,3561,3908,4000,4237,4380,4404,4427,4512,4536,4639,4665,4729,4942,4984,5147,5289,5307,5373],"all_other_profiles_tied":false,"n_candidates":51,"old_strict_candidate_ids":["SIG_a9c8402fce4e","SIG_f83f1bb5cd54"],"old_new_strict_candidate_set_equal":false,"new_best_outside_old_nearest":true},{"profile":3855,"score":23.874366320723187,"candidate_indices":[4009],"all_other_profiles_tied":false,"n_candidates":1,"old_strict_candidate_ids":["SIG_f6c23a3ed456"],"old_new_strict_candidate_set_equal":false,"new_best_outside_old_nearest":true},{"profile":3856,"score":20.156536252580807,"candidate_indices":[1072,2491,2498,4491,4545],"all_other_profiles_tied":false,"n_candidates":5,"old_strict_candidate_ids":["SIG_2363a3a1efcf","SIG_e8f8f2f6e11e"],"old_new_strict_candidate_set_equal":false,"new_best_outside_old_nearest":true},{"profile":3857,"score":7.1484149594397675,"candidate_indices":[0,13,38,45,50,64,68,73,74,77,84,90,110,115,118,119,127,128,145,155,162,163,183,186,197,201,211,249,251,261,264,268,271,275,277,281,285,308,322,339,343,346,349,351,359,361,365,377,385,386,391,394,395,402,407,416,426,434,458,459,467,481,486,487,498,506,510,520,522,528,530,535,536,540,552,556,559,561,566,575,578,583,584,593,625,626,640,649,650,655,660,666,670,672,682,685,691,692,702,718,719,763,768,777,780,789,793,803,809,811,813,832,840,842,847,851,856,863,864,866,872,875,885,893,896,909,920,932,957,971,980,987,990,1010,1019,1026,1032,1055,1064,1070,1072,1075,1078,1084,1096,1097,1109,1116,1128,1131,1133,1138,1139,1140,1142,1165,1167,1171,1172,1178,1181,1188,1195,1228,1238,1253,1259,1267,1270,1279,1286,1289,1314,1320,1334,1340,1343,1346,1351,1352,1356,1376,1382,1387,1399,1407,1415,1427,1430,1431,1444,1458,1470,1477,1480,1493,1502,1513,1515,1522,1527,1531,1539,1563,1565,1573,1589,1592,1600,1604,1610,1611,1613,1627,1636,1648,1652,1653,1665,1693,1705,1711,1722,1728,1736,1738,1741,1758,1770,1776,1782,1785,1804,1821,1823,1840,1849,1852,1867,1875,1880,1906,1914,1922,1929,1935,1937,1948,1950,1961,1990,1997,1999,2021,2039,2042,2052,2054,2057,2079,2080,2096,2098,2102,2110,2122,2123,2132,2142,2153,2166,2182,2186,2203,2208,2215,2219,2259,2263,2275,2283,2285,2290,2297,2300,2303,2312,2320,2324,2325,2326,2335,2343,2344,2345,2346,2356,2364,2367,2379,2385,2389,2393,2405,2412,2414,2419,2422,2441,2448,2452,2465,2470,2474,2481,2491,2495,2498,2502,2503,2505,2511,2532,2541,2547,2551,2553,2554,2564,2565,2572,2573,2580,2587,2593,2606,2609,2613,2614,2623,2632,2637,2644,2647,2648,2655,2659,2661,2663,2671,2674,2676,2680,2684,2693,2702,2705,2721,2731,2739,2749,2755,2760,2773,2793,2810,2822,2825,2844,2847,2849,2863,2865,2873,2883,2886,2889,2893,2895,2905,2914,2929,2945,2951,2959,2961,2968,2975,2987,2991,3000,3004,3021,3025,3031,3036,3050,3052,3056,3058,3071,3075,3076,3080,3086,3094,3107,3117,3121,3123,3129,3136,3137,3138,3171,3172,3175,3183,3190,3203,3208,3213,3235,3244,3279,3284,3286,3295,3300,3317,3334,3349,3350,3363,3380,3383,3384,3399,3405,3415,3418,3421,3431,3433,3434,3442,3455,3462,3464,3474,3479,3483,3490,3509,3511,3516,3518,3524,3528,3542,3555,3561,3570,3580,3584,3601,3612,3614,3616,3629,3630,3642,3656,3677,3684,3685,3687,3688,3695,3703,3706,3707,3709,3713,3715,3719,3723,3725,3737,3738,3741,3752,3756,3762,3766,3786,3788,3789,3793,3797,3800,3802,3805,3816,3817,3820,3821,3828,3859,3874,3878,3879,3888,3902,3911,3913,3915,3923,3953,3954,3971,3978,3987,3994,3997,4007,4009,4015,4021,4032,4055,4076,4095,4122,4127,4134,4138,4139,4150,4167,4176,4177,4189,4195,4198,4214,4215,4219,4228,4231,4236,4239,4246,4248,4264,4268,4276,4277,4284,4291,4296,4299,4303,4317,4333,4356,4360,4368,4383,4384,4389,4391,4399,4404,4418,4421,4427,4436,4439,4449,4460,4472,4474,4482,4483,4489,4491,4495,4507,4512,4515,4519,4531,4533,4545,4555,4564,4577,4581,4582,4605,4627,4631,4639,4655,4665,4669,4687,4689,4697,4699,4708,4709,4729,4734,4738,4741,4743,4744,4753,4757,4775,4799,4808,4811,4820,4821,4823,4842,4856,4864,4885,4900,4920,4936,4937,4938,4942,4943,4944,4963,4968,4969,4977,4982,4984,4988,4995,4997,5004,5008,5020,5021,5030,5045,5068,5107,5120,5126,5131,5133,5136,5151,5175,5195,5204,5206,5239,5240,5254,5272,5290,5307,5312,5319,5323,5326,5332,5341,5343,5347,5353,5358,5359,5365,5366,5367,5372,5373],"all_other_profiles_tied":false,"n_candidates":689,"old_strict_candidate_ids":["SIG_490b8d385655"],"old_new_strict_candidate_set_equal":false,"new_best_outside_old_nearest":true},{"profile":3858,"score":16.393472130907718,"candidate_indices":[2379,2385,4665,4942],"all_other_profiles_tied":false,"n_candidates":4,"old_strict_candidate_ids":["SIG_0a3bd5ac9316","SIG_b9934423eade"],"old_new_strict_candidate_set_equal":false,"new_best_outside_old_nearest":true},{"profile":3859,"score":7.5054191957860015,"candidate_indices":[0,22,38,45,50,64,68,73,74,77,84,86,90,110,115,118,119,127,145,162,163,183,197,201,249,251,261,264,268,271,275,277,281,285,298,322,339,340,346,349,351,359,361,365,377,385,391,395,426,434,458,459,467,473,481,487,498,510,520,522,528,530,535,540,552,554,556,559,561,566,575,578,583,584,593,625,626,640,649,650,660,666,670,672,682,685,692,702,718,719,768,780,788,789,793,802,809,811,813,832,840,842,847,851,856,863,866,872,875,885,893,896,909,920,971,987,1010,1019,1026,1055,1064,1070,1072,1075,1078,1116,1128,1138,1139,1142,1167,1172,1178,1181,1195,1252,1253,1259,1262,1267,1270,1279,1286,1289,1320,1334,1340,1346,1351,1356,1376,1382,1387,1399,1415,1430,1444,1477,1493,1502,1513,1522,1527,1531,1538,1539,1561,1563,1565,1600,1604,1610,1611,1624,1627,1648,1652,1665,1705,1736,1738,1741,1758,1770,1782,1785,1821,1823,1840,1849,1852,1867,1875,1906,1914,1929,1935,1937,1948,1950,1961,1970,1997,1999,2021,2039,2042,2052,2054,2057,2079,2080,2096,2098,2102,2122,2123,2153,2182,2186,2203,2208,2215,2232,2259,2283,2285,2290,2300,2326,2345,2364,2367,2379,2385,2389,2393,2405,2411,2412,2414,2419,2441,2465,2470,2474,2481,2491,2495,2498,2502,2503,2532,2535,2541,2547,2554,2565,2573,2593,2606,2613,2614,2637,2644,2647,2648,2655,2661,2663,2671,2674,2676,2680,2684,2693,2702,2705,2721,2731,2739,2755,2773,2793,2810,2822,2825,2844,2849,2863,2865,2886,2889,2893,2905,2929,2945,2951,2959,2961,2975,2987,2991,2999,3004,3021,3025,3031,3036,3050,3052,3056,3058,3071,3075,3076,3080,3086,3094,3107,3117,3123,3136,3138,3190,3235,3244,3279,3286,3300,3317,3322,3334,3349,3363,3380,3399,3405,3415,3417,3418,3421,3431,3433,3434,3455,3462,3464,3471,3474,3479,3490,3509,3511,3518,3528,3542,3555,3561,3570,3580,3584,3601,3612,3614,3616,3629,3630,3649,3656,3677,3685,3703,3706,3707,3709,3713,3719,3723,3725,3737,3741,3752,3756,3766,3783,3788,3789,3800,3802,3805,3816,3817,3820,3878,3879,3888,3902,3913,3923,3953,3954,3963,3971,3987,3988,3997,4007,4009,4015,4021,4032,4055,4076,4095,4127,4134,4139,4150,4176,4195,4198,4214,4215,4219,4228,4231,4236,4239,4246,4248,4268,4277,4284,4291,4296,4299,4304,4317,4333,4337,4356,4360,4368,4383,4384,4389,4391,4399,4404,4427,4436,4439,4449,4460,4472,4483,4489,4491,4507,4512,4515,4519,4531,4533,4545,4555,4559,4564,4577,4581,4582,4605,4627,4631,4639,4655,4665,4675,4687,4689,4709,4729,4734,4743,4744,4757,4775,4799,4808,4811,4820,4821,4823,4842,4856,4885,4900,4936,4937,4938,4942,4943,4944,4963,4968,4977,4984,4995,4997,5004,5008,5020,5021,5030,5045,5068,5107,5120,5126,5131,5133,5136,5175,5195,5204,5206,5214,5231,5239,5272,5290,5307,5323,5332,5341,5343,5347,5353,5358,5359,5365,5366,5367,5372,5373],"all_other_profiles_tied":false,"n_candidates":546,"old_strict_candidate_ids":["SIG_ca928f5a05cf","SIG_d2fd377b5e0c","SIG_efd301d768f3"],"old_new_strict_candidate_set_equal":false,"new_best_outside_old_nearest":true},{"profile":3860,"score":6.883318796190561,"candidate_indices":[0,17,21,23,31,45,52,55,56,62,64,73,74,77,79,84,109,110,114,124,127,136,143,145,157,162,192,201,246,250,254,263,264,266,271,281,285,304,320,322,339,341,349,351,355,359,361,365,366,377,378,379,391,392,434,437,456,459,467,481,487,491,492,498,501,510,514,520,522,528,556,561,566,578,584,603,617,625,627,631,632,633,640,644,645,649,656,660,670,672,682,685,704,709,719,722,730,744,748,754,768,780,789,793,795,808,809,811,813,816,819,832,840,842,851,856,866,872,875,885,891,896,927,956,969,987,991,997,999,1004,1010,1017,1026,1036,1046,1066,1072,1075,1098,1122,1134,1137,1138,1145,1162,1167,1169,1172,1178,1180,1181,1185,1186,1195,1209,1239,1249,1253,1276,1286,1289,1293,1295,1298,1309,1324,1325,1339,1346,1351,1356,1366,1376,1382,1387,1392,1394,1395,1397,1399,1400,1411,1439,1467,1471,1477,1493,1501,1502,1513,1521,1522,1524,1527,1536,1539,1544,1565,1570,1584,1598,1604,1611,1665,1701,1705,1729,1736,1738,1739,1741,1758,1770,1788,1811,1821,1831,1840,1867,1875,1906,1916,1929,1935,1940,1961,1967,1977,1992,1999,2006,2021,2023,2025,2027,2039,2042,2052,2054,2057,2079,2080,2096,2115,2122,2123,2125,2153,2160,2161,2182,2186,2203,2208,2215,2222,2239,2251,2262,2296,2300,2304,2318,2326,2345,2364,2367,2374,2379,2380,2385,2390,2401,2405,2412,2415,2416,2441,2444,2447,2450,2465,2476,2477,2491,2498,2502,2517,2532,2536,2539,2541,2547,2554,2565,2577,2595,2598,2613,2614,2629,2630,2637,2647,2648,2655,2657,2661,2672,2676,2680,2686,2693,2702,2721,2725,2728,2739,2758,2762,2764,2773,2796,2806,2807,2810,2825,2844,2863,2865,2869,2880,2886,2889,2893,2900,2910,2924,2927,2945,2951,2959,2961,2975,2987,2995,2998,3019,3025,3031,3050,3052,3056,3069,3071,3075,3076,3080,3086,3094,3105,3108,3110,3123,3138,3190,3228,3234,3250,3261,3280,3286,3300,3317,3325,3334,3349,3380,3388,3418,3421,3433,3455,3462,3464,3468,3490,3500,3509,3511,3512,3527,3561,3572,3576,3579,3580,3593,3601,3612,3614,3616,3623,3629,3672,3685,3703,3706,3707,3719,3734,3752,3756,3766,3788,3795,3800,3805,3813,3816,3820,3822,3846,3876,3887,3902,3923,3953,3954,3955,3968,3974,3987,4000,4009,4010,4020,4021,4022,4032,4041,4046,4055,4074,4076,4087,4095,4100,4112,4113,4139,4165,4170,4174,4176,4195,4198,4202,4209,4213,4214,4219,4220,4228,4239,4246,4249,4263,4267,4268,4277,4278,4284,4291,4317,4326,4338,4360,4362,4368,4376,4383,4395,4404,4414,4420,4422,4427,4436,4439,4446,4449,4453,4454,4460,4464,4472,4480,4481,4486,4489,4491,4499,4502,4507,4512,4519,4533,4540,4545,4549,4552,4555,4564,4581,4582,4612,4617,4627,4631,4639,4645,4649,4670,4674,4687,4689,4690,4694,4709,4720,4729,4734,4743,4744,4752,4757,4775,4799,4806,4808,4811,4823,4830,4839,4845,4868,4870,4885,4899,4930,4934,4936,4937,4938,4942,4943,4963,4964,4968,4977,4984,4997,5004,5008,5010,5016,5021,5029,5030,5045,5065,5094,5096,5117,5118,5120,5126,5128,5131,5133,5136,5138,5157,5175,5176,5177,5179,5202,5204,5206,5221,5272,5280,5282,5286,5306,5307,5323,5332,5338,5341,5343,5346,5347,5353,5359,5365,5367,5373],"all_other_profiles_tied":false,"n_candidates":610,"old_strict_candidate_ids":["SIG_75541e0457cd"],"old_new_strict_candidate_set_equal":false,"new_best_outside_old_nearest":true},{"profile":3861,"score":15.190516777410853,"candidate_indices":[1564,2893,4499],"all_other_profiles_tied":false,"n_candidates":3,"old_strict_candidate_ids":["SIG_6060bb069ec3","SIG_6a909afe2917","SIG_75c6f94f4855","SIG_c22521601ddd"],"old_new_strict_candidate_set_equal":false,"new_best_outside_old_nearest":true},{"profile":3862,"score":15.45879758913352,"candidate_indices":[1270,2554,4021],"all_other_profiles_tied":false,"n_candidates":3,"old_strict_candidate_ids":["SIG_721968cd3f4c"],"old_new_strict_candidate_set_equal":false,"new_best_outside_old_nearest":true},{"profile":3863,"score":12.736684636300241,"candidate_indices":[38,145,156,266,365,510,520,562,670,698,712,743,809,875,952,976,1004,1007,1010,1072,1180,1195,1267,1275,1400,1522,1937,1981,2027,2153,2156,2184,2230,2277,2393,2502,2541,2834,2987,3025,3050,3278,3300,3542,3592,3612,3685,3708,3815,3953,4055,4324,4382,4404,4709,4806,4817,4885,4937,5004,5341],"all_other_profiles_tied":false,"n_candidates":61,"old_strict_candidate_ids":["SIG_15680a6f5684"],"old_new_strict_candidate_set_equal":false,"new_best_outside_old_nearest":true},{"profile":3864,"score":15.104712640454299,"candidate_indices":[704,1309,4009,4806],"all_other_profiles_tied":false,"n_candidates":4,"old_strict_candidate_ids":["SIG_675e722e324c","SIG_eed1308de81b"],"old_new_strict_candidate_set_equal":false,"new_best_outside_old_nearest":true},{"profile":3865,"score":9.341457604667939,"candidate_indices":[31,68,73,110,145,254,261,263,271,281,285,359,365,391,481,522,556,584,644,649,720,744,786,790,793,809,840,856,919,934,976,999,1007,1010,1032,1075,1078,1122,1137,1140,1172,1181,1286,1309,1325,1339,1346,1369,1415,1514,1522,1539,1541,1604,1611,1705,1736,1758,1821,1840,1850,1914,2052,2080,2096,2165,2186,2208,2222,2236,2364,2391,2441,2447,2465,2470,2481,2491,2498,2539,2541,2554,2565,2587,2614,2655,2657,2671,2680,2705,2784,2796,2844,2886,3041,3076,3108,3147,3349,3411,3462,3464,3490,3509,3677,3685,3707,3737,3762,3788,3797,3878,3923,3953,3987,4007,4009,4021,4077,4112,4139,4148,4198,4209,4246,4284,4286,4399,4458,4480,4507,4509,4531,4627,4631,4678,4709,4729,4775,4938,4963,4977,4984,5004,5118,5126,5143,5175,5194,5206,5323,5341,5359,5367,5373],"all_other_profiles_tied":false,"n_candidates":155,"old_strict_candidate_ids":["SIG_1a3be7a8acba","SIG_df59d854e801"],"old_new_strict_candidate_set_equal":false,"new_best_outside_old_nearest":true},{"profile":3866,"score":14.542965663933831,"candidate_indices":[230,240,807,961,1633,1701,2106,2498,2828,3447,3529,3655,3953,3974,3987,4239,5045],"all_other_profiles_tied":false,"n_candidates":17,"old_strict_candidate_ids":["SIG_09de1402c503","SIG_352169ad93a5"],"old_new_strict_candidate_set_equal":false,"new_best_outside_old_nearest":true},{"profile":3867,"score":15.950035407627642,"candidate_indices":[145,595,744,1072,1346,1376,1611,1758,1810,2565,2655,2702,3069,3272,3509,3685,4176,4383,4902,5118],"all_other_profiles_tied":false,"n_candidates":20,"old_strict_candidate_ids":["SIG_44ee210ae646"],"old_new_strict_candidate_set_equal":false,"new_best_outside_old_nearest":true},{"profile":3868,"score":24.189963476792627,"candidate_indices":[4631],"all_other_profiles_tied":false,"n_candidates":1,"old_strict_candidate_ids":["SIG_0a3f2a620e0e"],"old_new_strict_candidate_set_equal":false,"new_best_outside_old_nearest":true},{"profile":3869,"score":9.306717603066799,"candidate_indices":[8,20,31,45,50,64,84,111,127,145,162,192,201,210,263,271,281,385,391,419,426,440,487,555,561,566,583,584,603,631,644,660,684,704,725,734,789,816,840,842,856,866,971,982,1010,1022,1055,1072,1119,1138,1172,1178,1181,1270,1286,1289,1296,1324,1339,1346,1393,1415,1458,1504,1513,1522,1527,1539,1604,1610,1611,1665,1736,1770,1821,1840,1920,1929,1935,1937,1980,1995,2027,2052,2054,2079,2096,2115,2160,2203,2208,2215,2240,2300,2303,2318,2379,2381,2393,2412,2415,2444,2447,2448,2465,2491,2495,2498,2502,2541,2554,2565,2571,2602,2608,2648,2655,2684,2694,2702,2705,2781,2793,2810,2844,2850,2863,2886,2889,2893,2959,2987,3021,3022,3025,3029,3031,3069,3076,3162,3190,3228,3282,3300,3334,3390,3433,3455,3464,3490,3509,3572,3604,3612,3634,3668,3672,3685,3703,3756,3766,3788,3805,3836,3846,3850,3902,3907,3923,3953,3980,3987,3993,4009,4021,4022,4139,4156,4198,4214,4215,4219,4267,4284,4286,4299,4383,4389,4395,4399,4404,4427,4437,4449,4480,4485,4491,4512,4533,4545,4581,4639,4670,4709,4729,4734,4744,4842,4884,4890,4892,4899,4904,4937,4942,4943,4961,4997,5107,5117,5126,5133,5138,5156,5160,5171,5206,5272,5332,5341,5343,5359,5365,5373],"all_other_profiles_tied":false,"n_candidates":234,"old_strict_candidate_ids":["SIG_3657ad5fd4ca"],"old_new_strict_candidate_set_equal":false,"new_best_outside_old_nearest":true},{"profile":3870,"score":16.438327079992543,"candidate_indices":[391,842,2565,3542,3645,4885,5323],"all_other_profiles_tied":false,"n_candidates":7,"old_strict_candidate_ids":[]},{"profile":3871,"score":7.069701396777177,"candidate_indices":[0,41,45,50,52,64,77,84,92,110,119,127,143,145,153,157,162,192,201,210,231,244,246,263,264,266,268,271,273,280,281,285,320,324,341,343,355,359,361,365,377,378,379,386,391,426,459,467,481,487,492,506,510,522,552,556,561,566,578,583,584,617,625,631,637,640,644,649,660,670,682,687,692,719,735,744,790,792,813,832,840,842,863,866,872,877,885,896,905,911,952,971,976,987,997,1007,1010,1026,1033,1055,1064,1072,1075,1078,1102,1116,1122,1131,1138,1142,1160,1167,1172,1177,1178,1180,1181,1186,1188,1189,1242,1253,1270,1279,1282,1286,1289,1318,1324,1339,1346,1350,1356,1369,1376,1382,1387,1399,1411,1412,1426,1430,1444,1463,1477,1485,1493,1495,1501,1502,1513,1527,1539,1565,1604,1611,1644,1662,1675,1705,1736,1739,1741,1758,1770,1821,1840,1844,1850,1875,1884,1906,1914,1926,1929,1937,1940,1977,1992,2021,2025,2027,2052,2054,2057,2079,2080,2088,2096,2115,2122,2123,2131,2153,2156,2175,2186,2203,2208,2215,2240,2242,2262,2285,2300,2324,2326,2327,2345,2364,2367,2374,2377,2379,2385,2389,2393,2405,2412,2441,2447,2450,2465,2477,2481,2483,2491,2495,2498,2502,2503,2532,2541,2547,2554,2565,2569,2577,2588,2593,2614,2629,2647,2648,2655,2660,2663,2671,2672,2674,2680,2684,2702,2712,2728,2739,2749,2793,2796,2804,2810,2825,2844,2848,2884,2886,2889,2929,2945,2951,2961,2987,3019,3025,3036,3050,3056,3069,3076,3111,3117,3134,3136,3190,3206,3228,3250,3261,3279,3300,3334,3335,3348,3378,3380,3394,3399,3405,3421,3431,3433,3434,3462,3464,3468,3489,3490,3509,3572,3579,3601,3612,3629,3652,3672,3675,3685,3691,3703,3706,3707,3713,3719,3723,3734,3737,3752,3756,3762,3766,3778,3788,3790,3800,3802,3805,3813,3815,3816,3846,3868,3876,3878,3888,3902,3913,3923,3953,3954,3974,3980,3987,3992,4009,4020,4021,4022,4032,4055,4060,4074,4076,4100,4113,4134,4139,4142,4176,4198,4228,4231,4236,4239,4246,4251,4263,4267,4268,4277,4286,4299,4315,4333,4368,4383,4395,4399,4404,4427,4449,4452,4454,4460,4472,4480,4483,4491,4507,4510,4512,4533,4539,4540,4545,4555,4564,4581,4582,4627,4631,4639,4645,4649,4665,4667,4689,4690,4694,4709,4720,4729,4734,4743,4757,4775,4778,4811,4817,4839,4842,4868,4870,4885,4900,4902,4930,4936,4937,4938,4942,4943,4944,4949,4963,4968,4977,4984,4995,4997,5004,5016,5021,5030,5034,5045,5046,5065,5112,5117,5118,5126,5131,5133,5136,5138,5156,5160,5175,5176,5179,5194,5199,5204,5206,5221,5282,5289,5290,5292,5306,5307,5314,5323,5332,5341,5343,5346,5347,5359,5366,5372,5373],"all_other_profiles_tied":false,"n_candidates":492,"old_strict_candidate_ids":["SIG_0cf4e1b91926","SIG_3230a8b6649a","SIG_3faa96d9dcd5","SIG_4df05fa0b293","SIG_9e37798b0787","SIG_be897fd64cc4","SIG_d1f5aebd0d91"],"old_new_strict_candidate_set_equal":false,"new_best_outside_old_nearest":true},{"profile":3872,"score":18.07182389542041,"candidate_indices":[1346,4757],"all_other_profiles_tied":false,"n_candidates":2,"old_strict_candidate_ids":[]},{"profile":3873,"score":8.25038715794784,"candidate_indices":[0,5,24,45,50,52,64,71,74,110,115,127,145,150,165,201,205,218,227,231,236,239,246,250,257,268,271,279,281,285,295,307,313,326,338,342,351,352,355,359,377,379,391,416,426,428,434,459,460,466,472,481,487,498,519,522,540,550,552,561,574,595,631,632,644,653,660,670,683,685,703,704,723,744,757,766,778,785,790,792,793,832,840,856,866,875,880,885,896,905,906,976,992,997,1010,1026,1036,1055,1064,1066,1072,1073,1075,1078,1108,1110,1121,1137,1138,1156,1162,1164,1172,1178,1180,1181,1208,1253,1261,1274,1289,1297,1298,1318,1331,1339,1346,1362,1365,1376,1379,1387,1395,1397,1399,1400,1426,1430,1444,1495,1502,1513,1521,1527,1536,1538,1539,1544,1556,1569,1575,1604,1607,1611,1636,1653,1662,1669,1680,1682,1701,1703,1704,1705,1736,1741,1782,1788,1834,1840,1873,1875,1906,1910,1911,1926,1940,1948,1950,1961,1968,1978,1981,1994,2017,2021,2027,2031,2039,2052,2065,2079,2080,2087,2096,2097,2107,2149,2156,2157,2165,2208,2212,2215,2242,2251,2266,2283,2296,2300,2326,2337,2364,2379,2385,2389,2398,2409,2412,2415,2434,2444,2448,2465,2466,2469,2491,2495,2498,2517,2529,2530,2532,2539,2541,2547,2552,2554,2559,2565,2572,2593,2614,2643,2648,2655,2660,2661,2663,2680,2682,2691,2693,2697,2724,2728,2753,2770,2773,2780,2793,2806,2829,2830,2844,2849,2863,2865,2884,2889,2893,2903,2945,2951,2961,2990,2991,3010,3025,3042,3046,3050,3052,3056,3068,3069,3075,3091,3102,3108,3117,3136,3140,3144,3172,3190,3230,3239,3243,3279,3299,3300,3317,3337,3346,3363,3380,3423,3427,3433,3435,3441,3464,3473,3490,3503,3509,3515,3526,3572,3601,3609,3612,3616,3641,3648,3669,3672,3685,3703,3704,3705,3719,3734,3741,3752,3756,3766,3788,3800,3802,3816,3820,3822,3828,3846,3853,3880,3901,3920,3923,3929,3953,3957,3960,3968,3970,3974,3987,3992,4000,4009,4021,4022,4031,4034,4044,4055,4064,4081,4127,4134,4139,4185,4192,4193,4219,4226,4231,4236,4239,4262,4263,4268,4277,4317,4331,4333,4339,4362,4368,4381,4383,4391,4395,4399,4404,4409,4418,4427,4430,4453,4464,4467,4480,4491,4493,4507,4512,4525,4533,4540,4545,4546,4550,4555,4559,4577,4582,4610,4617,4627,4665,4673,4674,4685,4699,4709,4729,4734,4742,4743,4744,4757,4761,4769,4775,4779,4795,4801,4806,4811,4839,4842,4885,4900,4902,4906,4918,4923,4936,4938,4942,4943,4959,4963,4968,4984,4992,4997,5004,5007,5011,5039,5041,5068,5096,5098,5114,5117,5127,5133,5135,5136,5145,5183,5192,5199,5206,5208,5220,5221,5226,5236,5291,5307,5308,5323,5326,5332,5341,5343,5346,5347,5359,5366,5367,5373],"all_other_profiles_tied":false,"n_candidates":498,"old_strict_candidate_ids":["SIG_e1dfabe600ab","SIG_f3b466bf99bf"],"old_new_strict_candidate_set_equal":false,"new_best_outside_old_nearest":true},{"profile":3874,"score":18.15678880047858,"candidate_indices":[506,510,522,584,1096,1346,1356,1382,1527,1840,2052,2655,2825,3076,3300,3415,3642,4009,4139,4383,4507,4729,4734,4744,4984],"all_other_profiles_tied":false,"n_candidates":25,"old_strict_candidate_ids":["SIG_72d9affda333","SIG_96a97f7a40e4","SIG_c15dd42a278d","SIG_e512680ddfc3"],"old_new_strict_candidate_set_equal":false,"new_best_outside_old_nearest":true},{"profile":3875,"score":9.244310881297984,"candidate_indices":[10,45,50,64,68,77,84,110,111,127,143,186,201,228,245,252,254,263,281,285,306,310,317,341,365,368,377,379,389,391,467,477,483,487,522,532,578,584,594,625,640,644,649,655,692,719,722,744,780,786,793,799,805,809,813,815,832,844,851,863,866,885,896,910,926,954,971,976,1000,1010,1017,1019,1064,1070,1072,1075,1083,1138,1158,1172,1180,1211,1253,1270,1279,1286,1289,1295,1317,1325,1339,1343,1346,1351,1356,1369,1376,1382,1392,1399,1411,1412,1419,1426,1429,1430,1432,1435,1444,1454,1470,1488,1501,1508,1527,1539,1565,1567,1586,1604,1608,1611,1681,1705,1710,1724,1729,1741,1743,1747,1758,1821,1838,1840,1875,1879,1903,1906,1924,1927,1940,1948,1960,1967,2001,2022,2027,2052,2054,2077,2079,2080,2087,2089,2096,2110,2112,2122,2136,2186,2187,2203,2208,2227,2277,2289,2300,2307,2318,2326,2364,2367,2385,2389,2393,2405,2412,2415,2434,2441,2444,2465,2481,2491,2495,2498,2502,2532,2536,2539,2541,2600,2614,2647,2648,2655,2661,2671,2674,2680,2684,2702,2744,2748,2758,2767,2806,2807,2810,2816,2838,2865,2869,2886,2921,2945,2951,2961,3025,3036,3050,3052,3069,3076,3078,3081,3090,3113,3228,3229,3250,3279,3291,3300,3302,3349,3371,3380,3388,3411,3415,3421,3430,3442,3462,3464,3496,3509,3541,3561,3580,3582,3601,3624,3656,3675,3677,3685,3709,3733,3756,3765,3768,3788,3800,3820,3878,3919,3923,3953,3955,3974,3975,3987,3989,4000,4004,4007,4009,4022,4055,4067,4074,4076,4090,4121,4126,4156,4198,4199,4231,4232,4236,4239,4246,4251,4267,4277,4284,4349,4360,4383,4404,4411,4427,4436,4437,4449,4472,4475,4480,4490,4512,4522,4531,4533,4545,4546,4549,4555,4557,4564,4582,4596,4612,4622,4652,4674,4712,4729,4734,4794,4806,4899,4900,4928,4936,4937,4938,4942,4956,4968,4979,4984,4995,4997,5003,5010,5021,5030,5043,5045,5077,5086,5127,5133,5145,5175,5199,5206,5238,5251,5314,5323,5327,5332,5339,5341,5343,5347,5353,5359,5367,5373],"all_other_profiles_tied":false,"n_candidates":374,"old_strict_candidate_ids":["SIG_1fcd8c796831","SIG_b7a657a30f64","SIG_be5144ba759e"],"old_new_strict_candidate_set_equal":false,"new_best_outside_old_nearest":true},{"profile":3876,"score":7.9281341716088605,"candidate_indices":[0,17,31,36,45,49,50,64,68,74,79,84,90,96,109,110,127,143,145,189,201,209,213,239,268,271,281,285,295,299,302,324,325,339,341,349,355,359,365,377,378,379,385,386,391,392,410,426,434,437,459,481,487,489,522,530,535,552,556,561,566,578,584,594,627,637,640,644,649,653,656,660,667,670,672,685,692,696,709,722,723,730,741,768,780,788,789,793,799,800,811,813,816,832,840,842,856,863,866,875,877,885,891,896,899,905,911,913,919,920,934,948,952,976,987,996,1010,1015,1017,1018,1046,1053,1064,1066,1072,1075,1078,1084,1098,1100,1108,1119,1134,1135,1137,1138,1139,1172,1178,1181,1186,1189,1253,1261,1270,1286,1289,1293,1298,1318,1320,1324,1325,1327,1346,1351,1352,1356,1368,1376,1382,1395,1399,1400,1415,1426,1453,1471,1478,1502,1519,1522,1527,1539,1584,1598,1603,1604,1611,1665,1700,1701,1705,1708,1721,1729,1736,1738,1741,1750,1754,1758,1821,1836,1840,1867,1875,1892,1912,1914,1929,1935,1937,1948,1950,1971,1977,1978,1979,2023,2025,2027,2042,2057,2079,2080,2096,2100,2102,2122,2125,2131,2156,2166,2180,2182,2188,2198,2208,2242,2277,2289,2296,2300,2326,2364,2374,2385,2389,2391,2393,2405,2412,2415,2417,2420,2441,2444,2447,2448,2450,2465,2466,2470,2474,2481,2484,2491,2498,2502,2536,2539,2541,2548,2551,2554,2563,2565,2577,2593,2598,2614,2626,2629,2648,2652,2654,2655,2657,2661,2671,2676,2680,2693,2702,2739,2755,2761,2762,2773,2793,2804,2810,2825,2834,2839,2844,2851,2869,2882,2884,2886,2889,2893,2900,2914,2920,2924,2929,2945,2951,2959,2961,2976,2987,2991,3010,3014,3025,3027,3031,3036,3041,3050,3052,3054,3069,3076,3077,3078,3094,3100,3129,3136,3138,3164,3190,3199,3206,3212,3250,3255,3275,3279,3280,3291,3295,3300,3317,3349,3369,3380,3405,3408,3425,3431,3462,3464,3474,3489,3490,3509,3511,3527,3528,3549,3561,3580,3581,3601,3612,3629,3634,3639,3641,3656,3672,3675,3685,3703,3706,3707,3712,3723,3748,3750,3752,3756,3766,3788,3790,3800,3805,3813,3820,3878,3888,3914,3923,3953,3955,3968,3974,3980,3984,3987,3997,4000,4009,4010,4011,4021,4022,4032,4055,4076,4077,4080,4100,4107,4127,4134,4139,4148,4158,4170,4176,4198,4214,4215,4220,4231,4236,4239,4246,4250,4251,4263,4268,4277,4284,4286,4299,4326,4333,4368,4383,4391,4395,4399,4404,4418,4420,4427,4439,4441,4449,4452,4464,4480,4491,4492,4493,4499,4507,4508,4512,4513,4533,4545,4546,4555,4577,4605,4629,4631,4632,4654,4661,4664,4665,4674,4684,4687,4709,4729,4734,4743,4744,4775,4776,4798,4806,4810,4811,4820,4823,4856,4860,4864,4868,4889,4900,4932,4936,4937,4938,4942,4943,4949,4963,4967,4968,4984,4992,4995,4997,5004,5021,5040,5045,5046,5065,5074,5078,5091,5106,5117,5118,5119,5126,5131,5133,5138,5156,5157,5158,5160,5175,5176,5177,5179,5204,5206,5210,5219,5221,5222,5240,5260,5272,5280,5290,5306,5323,5332,5341,5343,5347,5359,5366,5367,5373],"all_other_profiles_tied":false,"n_candidates":563,"old_strict_candidate_ids":["SIG_4540c70eb166"],"old_new_strict_candidate_set_equal":false,"new_best_outside_old_nearest":true},{"profile":3877,"score":10.21593435812908,"candidate_indices":[45,64,182,246,271,281,342,361,391,467,487,584,644,660,813,816,863,885,896,1026,1064,1072,1109,1346,1382,1493,1539,1604,1611,1636,1736,1754,1821,1840,1906,1937,1940,1948,2027,2057,2080,2122,2203,2208,2300,2326,2364,2389,2441,2477,2498,2502,2541,2565,2593,2648,2655,2680,2693,2886,3069,3190,3349,3431,3442,3462,3464,3509,3685,3788,3800,3902,3923,3974,4009,4139,4333,4383,4404,4439,4480,4512,4545,4596,4665,4729,4734,4743,4806,4937,5004,5147,5221,5289,5306,5373],"all_other_profiles_tied":false,"n_candidates":96,"old_strict_candidate_ids":["SIG_2a107b446e53","SIG_790c08d06b69"],"old_new_strict_candidate_set_equal":false,"new_best_outside_old_nearest":true},{"profile":3878,"score":15.174927632615809,"candidate_indices":[127,204,1072,1592,2465,2655,3025,3380],"all_other_profiles_tied":false,"n_candidates":8,"old_strict_candidate_ids":["SIG_4822fc611f02"],"old_new_strict_candidate_set_equal":false,"new_best_outside_old_nearest":true},{"profile":3879,"score":7.5054191957860015,"candidate_indices":[0,22,38,45,50,64,68,73,74,77,84,90,110,118,127,145,162,163,183,201,249,251,264,268,271,275,277,281,285,298,322,339,340,346,349,351,359,361,365,377,385,391,395,426,434,458,459,467,473,481,487,498,510,520,522,528,530,535,540,554,556,559,561,566,578,583,584,593,625,626,640,649,650,660,670,672,682,685,702,719,768,780,788,789,793,802,809,811,813,832,840,842,851,856,863,866,872,875,885,896,909,920,971,987,1010,1019,1026,1055,1064,1070,1072,1075,1078,1116,1138,1139,1142,1167,1172,1178,1181,1195,1252,1253,1267,1270,1279,1286,1289,1320,1334,1340,1346,1351,1356,1376,1382,1387,1399,1415,1430,1444,1477,1493,1502,1513,1522,1527,1539,1561,1563,1565,1600,1604,1610,1611,1624,1652,1665,1705,1736,1738,1741,1758,1770,1782,1785,1821,1840,1852,1867,1875,1906,1914,1929,1935,1937,1948,1950,1961,1970,1997,1999,2021,2039,2042,2052,2054,2057,2079,2080,2096,2098,2102,2122,2123,2153,2182,2186,2203,2208,2215,2232,2259,2285,2290,2300,2326,2345,2364,2367,2379,2385,2389,2393,2405,2411,2412,2414,2419,2441,2465,2474,2481,2491,2495,2498,2502,2532,2535,2541,2547,2554,2565,2573,2593,2606,2613,2614,2637,2644,2647,2648,2655,2661,2663,2671,2674,2676,2680,2693,2702,2705,2721,2731,2739,2755,2773,2793,2810,2825,2844,2849,2863,2865,2886,2889,2893,2905,2929,2945,2951,2959,2961,2975,2987,2991,2999,3025,3031,3036,3050,3052,3056,3058,3071,3075,3076,3080,3086,3094,3107,3123,3136,3138,3190,3235,3244,3279,3286,3300,3317,3334,3349,3363,3380,3399,3405,3415,3417,3418,3421,3433,3455,3462,3464,3471,3490,3509,3511,3528,3542,3555,3561,3570,3580,3601,3612,3614,3616,3629,3630,3656,3685,3703,3706,3707,3713,3719,3723,3737,3741,3752,3756,3766,3783,3788,3800,3802,3805,3816,3820,3859,3888,3902,3913,3923,3953,3954,3971,3987,3988,3997,4007,4009,4015,4021,4032,4055,4076,4095,4127,4134,4139,4150,4176,4195,4198,4214,4215,4219,4228,4231,4236,4239,4246,4248,4268,4277,4284,4291,4304,4317,4333,4337,4356,4360,4368,4383,4389,4391,4399,4404,4427,4436,4439,4449,4460,4472,4483,4489,4491,4507,4512,4515,4519,4531,4533,4545,4555,4559,4564,4577,4581,4582,4605,4627,4631,4639,4655,4665,4675,4687,4689,4709,4729,4734,4743,4744,4757,4775,4799,4808,4811,4820,4821,4823,4842,4856,4885,4900,4936,4937,4938,4942,4943,4963,4968,4977,4984,4995,4997,5004,5008,5020,5021,5030,5045,5068,5107,5120,5126,5131,5133,5136,5175,5204,5206,5214,5239,5272,5290,5307,5323,5332,5341,5343,5347,5353,5358,5359,5365,5366,5367,5373],"all_other_profiles_tied":false,"n_candidates":495,"old_strict_candidate_ids":["SIG_76e7b2cb491c","SIG_edde49ff60c5"],"old_new_strict_candidate_set_equal":false,"new_best_outside_old_nearest":true},{"profile":3880,"score":10.529487069410381,"candidate_indices":[45,64,182,218,246,268,271,273,281,342,359,361,378,391,487,566,584,644,660,709,813,816,863,885,896,1026,1064,1072,1275,1318,1346,1382,1426,1477,1478,1493,1522,1539,1604,1611,1636,1736,1821,1840,1906,1937,1940,1948,2021,2027,2057,2080,2122,2203,2208,2300,2318,2326,2364,2389,2441,2448,2477,2498,2502,2541,2563,2565,2593,2648,2655,2680,2693,2886,3050,3069,3190,3228,3250,3349,3431,3462,3464,3509,3685,3788,3800,3827,3902,3923,3974,4009,4139,4284,4333,4383,4404,4439,4480,4512,4545,4665,4729,4734,4743,4806,4865,4937,4977,5004,5221,5272,5306,5373],"all_other_profiles_tied":false,"n_candidates":114,"old_strict_candidate_ids":["SIG_2cc69ae48772"],"old_new_strict_candidate_set_equal":false,"new_best_outside_old_nearest":true},{"profile":3881,"score":7.080407245316065,"candidate_indices":[17,29,31,32,45,50,52,62,64,68,73,74,77,84,109,110,113,117,124,127,136,145,156,182,211,231,246,251,254,263,271,280,281,285,288,307,308,314,335,342,343,349,351,355,358,361,365,377,385,391,434,439,459,467,478,486,487,515,522,528,532,542,548,556,561,573,578,581,584,594,595,602,603,631,632,637,640,644,649,653,656,660,670,682,692,693,704,712,719,722,735,744,768,780,789,790,792,793,795,809,813,816,835,839,842,851,863,866,872,875,877,885,894,896,905,911,919,920,934,944,949,956,971,976,985,987,997,999,1000,1002,1007,1010,1015,1017,1019,1026,1046,1055,1064,1066,1071,1072,1075,1078,1095,1097,1109,1116,1118,1119,1122,1137,1138,1139,1142,1167,1172,1178,1181,1183,1186,1193,1195,1204,1242,1246,1253,1262,1267,1270,1279,1286,1287,1289,1295,1298,1308,1313,1337,1338,1339,1346,1351,1356,1376,1378,1382,1387,1392,1395,1399,1401,1411,1415,1450,1463,1470,1484,1493,1513,1514,1524,1527,1539,1540,1558,1577,1586,1598,1604,1610,1611,1614,1625,1635,1636,1644,1662,1665,1705,1736,1738,1739,1741,1754,1758,1770,1782,1785,1788,1821,1826,1829,1840,1844,1906,1914,1919,1921,1922,1929,1935,1937,1940,1948,1961,1978,1997,2011,2027,2039,2042,2052,2054,2057,2079,2080,2092,2115,2122,2125,2131,2140,2175,2184,2186,2203,2208,2215,2236,2240,2251,2291,2300,2326,2327,2345,2361,2363,2364,2367,2374,2379,2384,2385,2389,2393,2394,2405,2412,2415,2417,2422,2441,2447,2450,2454,2465,2470,2476,2477,2481,2491,2492,2495,2497,2498,2502,2503,2517,2536,2541,2548,2551,2553,2554,2564,2565,2569,2580,2584,2593,2614,2630,2648,2655,2657,2671,2680,2693,2702,2712,2721,2728,2730,2734,2739,2749,2758,2762,2773,2793,2796,2806,2810,2825,2837,2844,2848,2849,2863,2865,2882,2884,2886,2893,2894,2895,2924,2929,2945,2951,2959,2966,2983,2987,2993,2995,2998,3019,3025,3031,3036,3052,3060,3069,3070,3075,3086,3089,3090,3094,3117,3123,3136,3138,3190,3211,3214,3268,3272,3279,3285,3300,3317,3334,3349,3379,3380,3383,3388,3394,3398,3399,3405,3415,3418,3421,3427,3431,3433,3462,3464,3467,3474,3487,3490,3509,3533,3572,3576,3580,3584,3612,3614,3629,3632,3641,3643,3649,3660,3664,3672,3675,3677,3685,3703,3706,3707,3713,3723,3734,3737,3742,3745,3750,3752,3756,3759,3762,3788,3790,3800,3802,3813,3814,3816,3817,3820,3836,3868,3878,3882,3890,3897,3902,3911,3917,3923,3953,3954,3960,3968,3974,3978,3980,3987,3989,3992,4000,4007,4009,4020,4021,4022,4032,4033,4042,4047,4055,4074,4076,4095,4100,4103,4113,4134,4139,4142,4165,4170,4175,4176,4191,4195,4198,4206,4214,4223,4228,4231,4246,4251,4263,4267,4268,4277,4286,4295,4299,4317,4326,4333,4372,4383,4389,4392,4404,4420,4424,4427,4430,4436,4439,4449,4452,4457,4464,4472,4477,4480,4486,4489,4490,4491,4494,4507,4510,4512,4520,4521,4531,4533,4539,4540,4545,4546,4549,4555,4564,4579,4582,4591,4612,4627,4645,4649,4656,4665,4689,4709,4718,4720,4729,4734,4743,4744,4757,4768,4775,4806,4811,4817,4839,4846,4864,4870,4885,4899,4900,4930,4937,4938,4942,4943,4945,4963,4964,4968,4969,4984,4990,4995,4997,5004,5021,5030,5034,5046,5065,5094,5103,5107,5111,5112,5118,5126,5128,5133,5136,5146,5147,5157,5175,5206,5221,5286,5289,5290,5295,5306,5307,5323,5332,5341,5342,5343,5346,5347,5355,5359,5367,5373],"all_other_profiles_tied":false,"n_candidates":643,"old_strict_candidate_ids":["SIG_653148e80447","SIG_65c11466fe0f"],"old_new_strict_candidate_set_equal":false,"new_best_outside_old_nearest":true},{"profile":3882,"score":12.867578763085932,"candidate_indices":[62,77,84,377,467,644,1382,1782,1821,2326,2379,2498,3190,3745,3902,4007,4134,4206,4427,4439,4665,4937,4984],"all_other_profiles_tied":false,"n_candidates":23,"old_strict_candidate_ids":["SIG_093f703e12d7","SIG_96a97f7a40e4"],"old_new_strict_candidate_set_equal":false,"new_best_outside_old_nearest":true},{"profile":3883,"score":9.470888852763386,"candidate_indices":[45,74,77,143,192,268,271,281,341,342,355,377,391,522,625,644,649,660,704,816,840,842,851,856,866,905,971,1072,1098,1119,1137,1286,1309,1356,1400,1426,1495,1519,1539,1604,1782,1788,1811,1840,1875,1948,1950,2054,2070,2080,2125,2208,2300,2326,2364,2385,2444,2491,2498,2541,2554,2614,2655,2671,2707,2810,2869,2884,2886,2893,2929,2961,2963,2987,2991,3025,3036,3050,3069,3075,3094,3388,3433,3509,3561,3672,3675,3685,3706,3707,3713,3737,3752,3756,3766,3788,3802,3805,3923,3953,3960,3974,4009,4021,4139,4142,4165,4176,4236,4239,4284,4368,4389,4404,4436,4452,4512,4513,4545,4555,4649,4655,4665,4743,4744,4761,4821,4842,4885,4942,4977,4984,5034,5126,5133,5175,5176,5204,5206,5238,5332,5341,5343,5366,5373],"all_other_profiles_tied":false,"n_candidates":145,"old_strict_candidate_ids":["SIG_15680a6f5684","SIG_2678990d39fa","SIG_3e8bd77784c2","SIG_71ff5f693ded","SIG_8b648376b30b"],"old_new_strict_candidate_set_equal":false,"new_best_outside_old_nearest":true},{"profile":3884,"score":8.087545041691621,"candidate_indices":[45,50,64,84,90,110,145,156,183,192,206,266,268,281,341,351,355,359,365,377,385,391,426,487,522,584,625,627,631,644,649,662,793,813,816,840,842,851,858,866,885,896,920,956,976,984,1010,1026,1055,1072,1078,1122,1138,1172,1181,1186,1253,1270,1289,1298,1309,1318,1325,1346,1376,1399,1406,1502,1522,1527,1539,1584,1604,1611,1701,1738,1758,1788,1821,1840,1906,1914,1920,1926,1937,1948,1961,1977,2027,2052,2054,2079,2123,2125,2186,2203,2208,2242,2300,2324,2342,2364,2377,2379,2385,2389,2393,2447,2465,2491,2495,2498,2541,2554,2565,2571,2593,2614,2630,2648,2655,2680,2684,2721,2773,2796,2810,2844,2851,2945,2951,2987,3025,3050,3069,3075,3146,3190,3250,3300,3334,3349,3444,3462,3464,3474,3490,3500,3509,3601,3612,3656,3672,3685,3703,3734,3737,3752,3756,3766,3788,3800,3822,3846,3878,3902,3923,3953,3980,3987,4009,4021,4032,4074,4076,4095,4127,4139,4176,4198,4214,4231,4277,4286,4288,4299,4333,4368,4383,4404,4427,4472,4491,4493,4512,4519,4522,4533,4540,4545,4555,4564,4581,4582,4589,4627,4639,4649,4674,4689,4709,4720,4729,4734,4743,4744,4756,4757,4775,4806,4839,4842,4870,4881,4900,4936,4937,4938,4942,4943,4968,4977,4984,4995,4997,5004,5117,5118,5126,5133,5136,5175,5176,5206,5221,5290,5323,5332,5341,5343,5359,5366,5367,5373],"all_other_profiles_tied":false,"n_candidates":254,"old_strict_candidate_ids":["SIG_84762a0d3b6e"],"old_new_strict_candidate_set_equal":false,"new_best_outside_old_nearest":true},{"profile":3885,"score":15.384014109670916,"candidate_indices":[237,374,623,683,842,875,1026,1181,1539,1843,2556,2858,3273,3334,4100,4134,4139,4171,4259,4383,4400,4404,4686,4744,4960,5177],"all_other_profiles_tied":false,"n_candidates":26,"old_strict_candidate_ids":[]},{"profile":3886,"score":7.080407245316065,"candidate_indices":[31,45,50,52,64,73,74,84,110,124,127,145,156,172,182,211,246,263,271,275,280,281,285,307,342,349,351,355,361,365,377,385,391,434,459,467,486,487,522,528,532,556,561,578,584,631,640,644,649,660,704,719,722,725,735,768,780,792,793,809,813,816,827,842,851,866,872,875,877,885,905,911,920,944,956,971,976,987,1010,1026,1055,1064,1066,1070,1072,1075,1097,1099,1116,1119,1122,1137,1138,1139,1142,1172,1178,1181,1186,1195,1242,1253,1267,1270,1279,1289,1295,1298,1346,1351,1356,1376,1382,1392,1395,1399,1401,1411,1415,1454,1463,1493,1513,1527,1539,1598,1604,1611,1665,1705,1736,1739,1741,1754,1758,1770,1782,1785,1788,1812,1821,1826,1840,1866,1906,1914,1929,1937,1940,1948,1961,2027,2039,2042,2043,2052,2054,2057,2079,2080,2122,2125,2131,2175,2184,2186,2203,2208,2240,2300,2312,2326,2327,2364,2367,2379,2385,2389,2393,2405,2412,2415,2441,2447,2454,2465,2476,2481,2491,2498,2502,2503,2536,2541,2548,2554,2560,2565,2593,2614,2630,2648,2655,2657,2671,2680,2702,2739,2749,2762,2773,2793,2810,2825,2844,2849,2863,2865,2884,2886,2893,2924,2929,2945,2951,2956,2959,2987,2995,3025,3031,3036,3052,3060,3061,3063,3069,3070,3075,3094,3117,3136,3162,3190,3214,3268,3279,3294,3300,3334,3349,3380,3388,3394,3399,3415,3431,3433,3442,3462,3464,3474,3487,3490,3509,3572,3580,3612,3614,3629,3641,3664,3672,3675,3685,3706,3707,3713,3734,3737,3738,3752,3756,3762,3788,3790,3802,3816,3820,3878,3890,3897,3902,3923,3953,3954,3960,3974,3978,3980,3987,3989,4000,4007,4009,4020,4021,4022,4055,4074,4076,4095,4100,4103,4134,4138,4139,4142,4165,4176,4195,4198,4214,4228,4231,4246,4251,4263,4267,4268,4277,4286,4326,4383,4404,4420,4427,4436,4439,4449,4452,4489,4491,4507,4510,4512,4521,4531,4533,4540,4545,4549,4555,4582,4596,4612,4645,4649,4656,4665,4689,4709,4712,4719,4729,4734,4743,4744,4757,4771,4775,4846,4853,4870,4885,4900,4910,4930,4937,4938,4942,4943,4963,4968,4984,4995,4997,5004,5012,5034,5046,5065,5107,5112,5118,5126,5133,5146,5157,5175,5206,5221,5260,5289,5290,5307,5322,5323,5324,5331,5332,5341,5343,5346,5347,5355,5359,5367,5373],"all_other_profiles_tied":false,"n_candidates":419,"old_strict_candidate_ids":["SIG_cfddbb48439c"],"old_new_strict_candidate_set_equal":false,"new_best_outside_old_nearest":true},{"profile":3887,"score":16.74703622234899,"candidate_indices":[355,793,2027,2565,2655,4009,4427,4743,5004],"all_other_profiles_tied":false,"n_candidates":9,"old_strict_candidate_ids":["SIG_5d35adc5e291","SIG_6ba1e4031294","SIG_86ecab3766b7","SIG_935bcffb0183"],"old_new_strict_candidate_set_equal":false,"new_best_outside_old_nearest":true},{"profile":3888,"score":14.137467580170599,"candidate_indices":[45,127,285,391,392,434,556,609,653,842,1010,1242,1324,1395,1527,1604,1840,2208,2389,2465,2539,2554,2598,2648,3100,3213,3275,3464,3489,3547,3582,4009,4439,4509,4729,4808,4839,4995,5126,5206,5306],"all_other_profiles_tied":false,"n_candidates":41,"old_strict_candidate_ids":["SIG_d8f3778f87e0"],"old_new_strict_candidate_set_equal":false,"new_best_outside_old_nearest":true},{"profile":3889,"score":9.01337843422796,"candidate_indices":[45,50,64,68,110,145,156,266,271,281,306,339,341,342,359,365,391,559,561,596,631,632,644,649,656,660,692,704,709,743,793,816,863,866,885,905,920,997,1010,1072,1122,1129,1167,1172,1177,1246,1275,1289,1339,1346,1356,1376,1477,1502,1527,1539,1584,1598,1604,1700,1705,1758,1788,1840,1875,1929,1948,1961,1982,2052,2079,2080,2122,2123,2125,2175,2208,2240,2326,2412,2441,2444,2491,2498,2502,2527,2539,2554,2565,2614,2648,2655,2661,2680,2693,2702,2739,2747,2773,2796,2834,2844,2849,2865,2893,2951,3025,3069,3136,3190,3268,3300,3310,3317,3333,3349,3394,3405,3415,3418,3431,3462,3464,3490,3509,3511,3561,3584,3601,3612,3629,3672,3675,3685,3737,3752,3756,3788,3802,3913,3923,3953,3980,3992,4009,4015,4021,4022,4074,4176,4214,4219,4231,4268,4277,4284,4368,4383,4404,4427,4509,4512,4519,4533,4545,4549,4555,4582,4627,4665,4687,4729,4743,4757,4811,4839,4864,4930,4937,4942,4984,4987,5004,5045,5065,5078,5126,5286,5323,5341,5343,5346,5347,5359],"all_other_profiles_tied":false,"n_candidates":194,"old_strict_candidate_ids":["SIG_a2fa2f413399"],"old_new_strict_candidate_set_equal":false,"new_best_outside_old_nearest":true},{"profile":3890,"score":7.080407245316065,"candidate_indices":[17,20,29,31,32,45,50,52,62,64,68,73,74,77,84,109,110,113,117,124,127,136,145,156,158,172,182,211,231,243,246,251,254,263,271,275,280,281,285,288,307,308,314,335,342,343,349,351,355,358,361,365,367,377,385,391,434,439,446,459,467,478,486,487,496,515,522,528,532,542,548,556,561,573,578,581,584,594,595,601,602,603,631,632,637,640,644,649,653,656,660,670,682,692,693,704,712,719,722,725,735,744,768,780,789,790,792,793,795,809,813,816,822,827,839,842,851,852,855,863,866,872,875,877,885,894,896,905,911,919,920,934,944,956,971,976,985,987,997,999,1000,1002,1007,1010,1015,1017,1019,1026,1046,1055,1064,1066,1070,1072,1075,1078,1089,1095,1097,1099,1109,1116,1118,1119,1122,1137,1138,1139,1142,1167,1172,1178,1181,1183,1186,1193,1195,1242,1246,1253,1267,1270,1279,1286,1289,1295,1298,1308,1313,1337,1338,1339,1346,1351,1356,1376,1377,1378,1382,1387,1392,1395,1399,1401,1411,1415,1450,1454,1463,1470,1484,1493,1513,1514,1524,1527,1539,1540,1547,1558,1577,1598,1604,1610,1611,1614,1635,1636,1644,1662,1665,1666,1705,1736,1738,1739,1741,1754,1758,1767,1770,1782,1785,1788,1806,1812,1821,1826,1829,1840,1844,1853,1866,1901,1906,1914,1919,1921,1922,1929,1935,1937,1940,1948,1961,1978,2027,2039,2042,2043,2052,2054,2057,2079,2080,2092,2109,2115,2122,2125,2131,2140,2175,2184,2186,2203,2208,2215,2230,2236,2240,2251,2291,2300,2309,2312,2326,2327,2331,2345,2361,2363,2364,2367,2374,2379,2385,2389,2393,2394,2405,2412,2415,2417,2422,2441,2447,2450,2454,2465,2470,2476,2477,2480,2481,2491,2492,2495,2497,2498,2502,2503,2517,2536,2541,2548,2551,2553,2554,2560,2564,2565,2569,2580,2593,2614,2630,2648,2655,2657,2671,2680,2693,2702,2712,2721,2728,2730,2734,2739,2749,2758,2762,2773,2793,2796,2806,2810,2825,2837,2844,2848,2849,2863,2865,2882,2884,2886,2893,2894,2895,2904,2924,2929,2941,2945,2951,2953,2956,2959,2966,2970,2983,2987,2993,2995,2998,3019,3025,3031,3036,3052,3058,3060,3061,3063,3069,3070,3075,3086,3089,3090,3094,3117,3123,3136,3138,3142,3162,3190,3211,3214,3268,3272,3279,3285,3294,3300,3309,3317,3327,3334,3349,3362,3372,3379,3380,3383,3388,3394,3398,3399,3405,3415,3418,3421,3427,3431,3433,3442,3462,3464,3474,3487,3490,3509,3533,3572,3576,3580,3584,3612,3614,3629,3632,3641,3649,3660,3664,3672,3675,3677,3685,3703,3706,3707,3713,3723,3734,3737,3738,3742,3745,3750,3752,3756,3762,3769,3782,3788,3790,3800,3802,3813,3814,3816,3820,3836,3868,3878,3881,3882,3886,3897,3902,3903,3909,3911,3917,3923,3927,3937,3953,3954,3960,3968,3974,3978,3980,3987,3989,3992,4000,4007,4009,4020,4021,4022,4032,4042,4047,4055,4057,4074,4076,4095,4100,4103,4113,4130,4134,4138,4139,4142,4165,4170,4176,4191,4195,4198,4206,4214,4223,4228,4231,4246,4251,4263,4267,4268,4277,4286,4295,4299,4317,4326,4333,4372,4383,4389,4392,4404,4420,4424,4427,4430,4436,4439,4449,4452,4464,4472,4477,4480,4486,4489,4490,4491,4494,4507,4510,4512,4520,4521,4531,4533,4539,4540,4545,4546,4549,4555,4564,4575,4579,4580,4582,4584,4591,4596,4612,4627,4645,4649,4656,4665,4673,4689,4709,4712,4719,4720,4729,4730,4734,4743,4744,4757,4768,4771,4775,4806,4811,4814,4817,4839,4846,4853,4864,4870,4885,4899,4900,4910,4927,4930,4937,4938,4942,4943,4945,4963,4964,4968,4969,4984,4989,4995,4997,5004,5012,5021,5025,5030,5034,5046,5065,5094,5103,5107,5112,5118,5126,5128,5133,5136,5146,5147,5157,5175,5206,5221,5243,5260,5262,5286,5289,5290,5295,5306,5307,5322,5323,5324,5331,5332,5341,5342,5343,5346,5347,5355,5359,5367,5373],"all_other_profiles_tied":false,"n_candidates":705,"old_strict_candidate_ids":["SIG_ab204c6afb0e","SIG_ad9e7f074344","SIG_e90de9c3e71f"],"old_new_strict_candidate_set_equal":false,"new_best_outside_old_nearest":true},{"profile":3891,"score":6.0315756138991645,"candidate_indices":[0,17,31,34,38,45,50,52,62,64,66,68,73,74,75,77,79,84,90,109,110,127,143,145,156,162,163,168,175,182,183,188,192,201,209,210,222,224,239,246,251,254,263,266,268,271,277,281,285,286,292,295,304,307,320,335,340,341,342,346,351,355,359,361,365,377,378,379,380,385,391,392,395,426,434,440,458,466,481,487,498,510,515,517,520,522,530,535,538,542,556,559,561,566,578,583,584,585,593,594,618,625,627,631,639,640,644,649,660,662,670,698,704,709,712,719,722,726,738,743,744,774,780,789,790,792,793,795,796,805,809,811,816,829,831,832,839,840,842,849,850,851,855,856,863,866,872,875,877,885,894,896,900,905,911,920,944,948,952,956,961,971,975,976,987,997,999,1004,1007,1010,1017,1018,1019,1055,1064,1070,1072,1075,1078,1098,1102,1116,1119,1122,1129,1137,1138,1139,1142,1156,1172,1178,1180,1181,1190,1195,1242,1253,1261,1267,1270,1271,1275,1279,1286,1289,1304,1307,1309,1318,1320,1346,1356,1369,1376,1382,1387,1395,1399,1400,1401,1415,1426,1430,1439,1444,1463,1495,1500,1502,1513,1519,1522,1527,1539,1584,1598,1600,1603,1604,1608,1610,1611,1628,1632,1637,1652,1665,1699,1701,1705,1721,1736,1738,1739,1741,1750,1757,1758,1782,1785,1788,1811,1821,1830,1836,1840,1848,1852,1858,1860,1874,1875,1901,1906,1914,1926,1929,1937,1948,1950,1952,1961,1992,1993,2021,2027,2039,2042,2052,2054,2057,2064,2065,2070,2079,2080,2092,2096,2097,2098,2103,2117,2122,2123,2125,2136,2145,2147,2153,2156,2169,2181,2184,2186,2188,2203,2208,2215,2230,2240,2242,2251,2259,2262,2277,2285,2288,2290,2296,2300,2326,2364,2367,2374,2379,2385,2389,2392,2393,2405,2412,2415,2419,2420,2436,2441,2444,2447,2454,2465,2474,2478,2481,2484,2491,2492,2495,2498,2500,2502,2533,2536,2539,2541,2547,2548,2554,2563,2565,2571,2573,2577,2593,2595,2596,2600,2603,2613,2614,2629,2631,2644,2647,2648,2655,2661,2663,2670,2671,2672,2674,2676,2680,2685,2686,2693,2701,2702,2705,2707,2720,2741,2758,2762,2764,2773,2774,2776,2791,2793,2810,2825,2834,2844,2849,2850,2851,2863,2865,2869,2880,2884,2886,2889,2893,2905,2910,2924,2929,2934,2945,2951,2959,2961,2963,2970,2976,2987,2991,2996,2998,2999,3019,3025,3031,3036,3050,3054,3058,3060,3065,3067,3069,3071,3075,3076,3080,3081,3086,3089,3094,3100,3101,3111,3136,3138,3139,3148,3163,3190,3206,3217,3225,3228,3231,3235,3250,3261,3268,3278,3279,3281,3286,3300,3307,3316,3317,3325,3334,3349,3358,3363,3380,3388,3394,3397,3399,3405,3415,3417,3433,3449,3455,3462,3464,3469,3475,3476,3487,3489,3490,3509,3511,3520,3523,3527,3528,3538,3542,3555,3561,3570,3576,3580,3582,3592,3601,3612,3629,3630,3631,3639,3652,3655,3656,3672,3675,3685,3691,3703,3706,3707,3713,3718,3719,3723,3727,3734,3737,3741,3750,3752,3756,3766,3779,3788,3790,3795,3800,3802,3805,3813,3815,3819,3820,3846,3876,3888,3890,3895,3902,3908,3913,3923,3932,3953,3954,3960,3971,3974,3980,3982,3987,3992,4000,4007,4009,4015,4020,4021,4022,4041,4045,4055,4074,4076,4080,4095,4100,4108,4110,4113,4127,4134,4136,4139,4142,4165,4170,4173,4176,4198,4214,4215,4221,4231,4236,4239,4243,4246,4248,4250,4253,4268,4277,4284,4286,4304,4317,4321,4324,4333,4338,4347,4356,4368,4376,4382,4383,4389,4391,4395,4396,4399,4404,4405,4407,4420,4427,4432,4436,4439,4449,4452,4453,4460,4464,4472,4476,4483,4489,4491,4493,4499,4507,4509,4512,4513,4515,4519,4521,4522,4524,4531,4533,4540,4543,4545,4546,4549,4552,4555,4577,4581,4582,4588,4601,4627,4631,4639,4645,4649,4655,4664,4665,4673,4674,4687,4689,4692,4704,4709,4719,4720,4721,4728,4729,4734,4743,4744,4757,4761,4768,4772,4775,4793,4797,4806,4809,4811,4817,4819,4820,4821,4823,4839,4842,4845,4856,4857,4860,4865,4868,4869,4870,4885,4899,4900,4902,4929,4930,4936,4937,4938,4942,4943,4963,4968,4971,4977,4980,4983,4984,4995,4997,5003,5004,5020,5024,5025,5034,5035,5041,5042,5045,5052,5065,5068,5077,5078,5084,5094,5096,5107,5117,5118,5126,5131,5133,5136,5156,5157,5175,5176,5178,5179,5199,5204,5206,5212,5221,5225,5238,5239,5272,5274,5280,5286,5289,5290,5306,5307,5315,5323,5332,5341,5343,5347,5353,5358,5359,5366,5367,5373],"all_other_profiles_tied":false,"n_candidates":815,"old_strict_candidate_ids":["SIG_b840af1615b1","SIG_fa1374c6fe5b"],"old_new_strict_candidate_set_equal":false,"new_best_outside_old_nearest":true},{"profile":3892,"score":15.954604311328978,"candidate_indices":[281,2498,3514],"all_other_profiles_tied":false,"n_candidates":3,"old_strict_candidate_ids":["SIG_2363a3a1efcf","SIG_e8f8f2f6e11e"],"old_new_strict_candidate_set_equal":false,"new_best_outside_old_nearest":true},{"profile":3893,"score":11.442949452150554,"candidate_indices":[109,670,822,842,851,905,1066,1172,1246,1286,1289,1346,1611,1705,1840,1914,2043,2208,2300,2498,2565,2593,2655,3060,3190,3300,3349,3464,3509,3629,3672,3737,3752,3878,4009,4113,4170,4545,4709,4757,4942,4943,4984,5341,5373],"all_other_profiles_tied":false,"n_candidates":45,"old_strict_candidate_ids":["SIG_007005063322"],"old_new_strict_candidate_set_equal":false,"new_best_outside_old_nearest":true},{"profile":3894,"score":3.553053482711979,"candidate_indices":[0,5,7,15,17,21,23,28,29,31,32,36,38,41,45,49,50,52,55,56,62,64,67,68,73,74,77,79,84,85,90,92,108,109,110,113,114,117,119,124,127,136,141,143,145,148,153,155,156,157,160,162,163,182,183,192,195,201,206,209,210,211,215,231,239,241,244,246,250,251,252,254,260,261,263,264,266,268,271,273,277,280,281,285,286,288,289,299,304,306,307,308,310,313,314,320,322,324,325,328,329,335,339,341,342,343,346,349,351,355,357,358,359,361,365,366,376,377,378,379,380,382,384,385,386,387,391,392,394,399,402,414,417,419,422,423,426,434,437,439,441,450,456,458,459,463,464,467,477,478,481,483,486,487,489,490,491,492,494,498,501,506,510,514,517,520,522,523,528,530,532,535,542,548,552,556,559,561,566,571,572,573,578,581,583,584,587,594,595,596,602,603,611,617,618,625,626,627,631,632,633,637,638,640,643,644,645,648,649,652,653,656,660,666,667,670,672,682,685,686,687,692,693,696,698,700,704,705,708,709,712,715,716,719,720,722,723,730,733,735,738,743,744,745,748,749,754,760,762,765,768,769,772,775,780,785,786,789,790,792,793,795,799,801,804,805,808,809,811,812,813,816,819,823,825,828,831,832,839,840,842,844,847,848,850,851,856,863,866,872,875,877,885,891,893,894,896,897,900,902,905,909,910,911,919,920,927,928,934,938,942,944,948,950,952,955,956,957,966,969,971,976,980,985,987,991,997,999,1000,1002,1004,1007,1010,1013,1015,1017,1019,1023,1026,1032,1033,1036,1046,1048,1055,1057,1063,1064,1066,1072,1073,1075,1078,1084,1086,1095,1096,1097,1098,1100,1102,1104,1105,1109,1116,1118,1120,1122,1126,1128,1129,1131,1133,1134,1137,1138,1139,1140,1141,1142,1145,1155,1156,1158,1160,1162,1167,1169,1171,1172,1174,1177,1178,1180,1181,1185,1186,1188,1189,1193,1195,1196,1205,1209,1211,1212,1219,1228,1238,1239,1242,1246,1249,1253,1254,1267,1270,1275,1276,1279,1280,1282,1286,1289,1293,1295,1298,1308,1309,1313,1314,1318,1320,1321,1324,1325,1327,1330,1335,1337,1338,1339,1340,1345,1346,1350,1351,1352,1356,1357,1362,1366,1367,1369,1376,1378,1380,1382,1387,1390,1392,1394,1395,1397,1399,1400,1401,1411,1412,1415,1426,1428,1430,1431,1432,1434,1439,1443,1444,1447,1456,1463,1467,1470,1471,1477,1478,1484,1485,1488,1493,1495,1501,1502,1504,1508,1513,1514,1515,1519,1521,1522,1524,1527,1530,1531,1534,1536,1539,1540,1541,1542,1544,1552,1556,1558,1564,1565,1569,1570,1577,1578,1582,1584,1589,1592,1593,1598,1603,1604,1608,1610,1611,1614,1617,1618,1619,1620,1629,1633,1635,1636,1637,1644,1648,1649,1651,1652,1660,1662,1663,1665,1675,1677,1699,1700,1701,1702,1703,1705,1711,1713,1714,1721,1722,1727,1729,1731,1736,1737,1738,1739,1741,1746,1747,1750,1751,1754,1758,1770,1779,1782,1785,1787,1788,1810,1811,1817,1821,1823,1826,1829,1831,1832,1840,1844,1849,1850,1852,1856,1867,1871,1875,1884,1892,1894,1897,1902,1903,1906,1914,1916,1919,1920,1921,1922,1923,1926,1929,1930,1935,1937,1940,1948,1950,1951,1954,1958,1961,1967,1977,1978,1982,1983,1984,1991,1992,1999,2006,2012,2017,2018,2021,2022,2023,2025,2027,2031,2034,2039,2042,2046,2049,2052,2054,2057,2064,2070,2074,2079,2080,2088,2092,2093,2096,2097,2100,2110,2112,2115,2122,2123,2125,2131,2132,2140,2145,2153,2156,2159,2160,2161,2165,2166,2171,2175,2182,2183,2184,2186,2198,2203,2208,2212,2215,2217,2222,2227,2236,2237,2239,2240,2242,2249,2251,2259,2262,2263,2272,2276,2277,2285,2288,2289,2291,2296,2300,2304,2318,2320,2322,2324,2326,2327,2333,2337,2338,2343,2344,2345,2359,2361,2363,2364,2367,2371,2374,2377,2379,2380,2385,2389,2390,2391,2393,2394,2396,2401,2403,2404,2405,2410,2412,2415,2416,2417,2422,2425,2427,2441,2444,2447,2448,2450,2454,2455,2462,2465,2470,2474,2476,2477,2481,2483,2485,2488,2491,2492,2495,2498,2502,2503,2506,2507,2509,2511,2517,2527,2531,2532,2533,2536,2539,2540,2541,2546,2547,2548,2551,2553,2554,2563,2564,2565,2566,2569,2571,2572,2573,2577,2580,2587,2588,2593,2595,2596,2598,2612,2613,2614,2621,2623,2627,2629,2630,2631,2637,2644,2647,2648,2652,2654,2655,2657,2659,2660,2661,2662,2663,2665,2670,2671,2672,2674,2676,2680,2684,2686,2690,2692,2693,2700,2701,2702,2705,2709,2712,2720,2721,2723,2725,2728,2730,2731,2734,2739,2747,2749,2757,2758,2760,2762,2764,2768,2772,2773,2774,2784,2787,2789,2793,2794,2795,2796,2801,2804,2806,2807,2810,2812,2816,2822,2824,2825,2830,2834,2837,2838,2844,2848,2849,2851,2863,2865,2868,2869,2880,2882,2884,2885,2886,2889,2893,2894,2895,2900,2905,2910,2914,2916,2919,2924,2925,2927,2929,2930,2945,2951,2959,2961,2964,2966,2969,2975,2983,2987,2991,2993,2994,2995,2998,3010,3014,3015,3019,3025,3030,3031,3033,3036,3040,3041,3050,3052,3056,3060,3069,3070,3071,3073,3075,3076,3077,3078,3080,3081,3086,3090,3093,3094,3098,3105,3106,3108,3109,3110,3111,3113,3117,3122,3123,3134,3135,3136,3138,3147,3148,3150,3155,3156,3158,3170,3172,3180,3189,3190,3193,3196,3203,3206,3211,3214,3217,3223,3228,3234,3242,3250,3254,3255,3256,3261,3264,3268,3271,3272,3278,3279,3280,3281,3284,3285,3286,3288,3291,3295,3299,3300,3303,3308,3310,3316,3317,3325,3331,3333,3334,3335,3342,3343,3348,3349,3350,3358,3359,3363,3364,3366,3378,3379,3380,3383,3388,3389,3393,3394,3395,3398,3399,3405,3408,3411,3415,3418,3420,3421,3426,3427,3431,3433,3434,3435,3437,3455,3457,3462,3464,3466,3468,3474,3483,3485,3487,3489,3490,3500,3509,3511,3512,3518,3519,3527,3528,3533,3538,3542,3555,3557,3561,3570,3572,3576,3579,3580,3581,3582,3584,3592,3593,3601,3608,3612,3614,3616,3621,3623,3629,3632,3634,3639,3641,3642,3652,3656,3658,3659,3660,3664,3672,3675,3677,3684,3685,3686,3687,3688,3691,3698,3703,3706,3707,3709,3713,3715,3719,3723,3725,3727,3734,3737,3742,3745,3750,3752,3756,3761,3762,3766,3778,3786,3787,3788,3790,3793,3795,3797,3800,3802,3805,3810,3813,3814,3815,3816,3820,3822,3836,3843,3846,3847,3860,3865,3868,3871,3874,3876,3878,3881,3882,3887,3888,3889,3890,3896,3897,3900,3902,3908,3911,3913,3914,3915,3917,3923,3931,3935,3939,3946,3947,3953,3954,3955,3960,3964,3965,3966,3968,3971,3974,3978,3980,3987,3989,3992,3997,4000,4007,4009,4010,4015,4020,4021,4022,4032,4038,4039,4041,4042,4046,4047,4055,4059,4060,4065,4072,4074,4076,4077,4080,4084,4087,4095,4100,4102,4103,4107,4108,4110,4112,4113,4116,4122,4127,4129,4134,4139,4142,4148,4149,4157,4160,4165,4170,4173,4174,4176,4177,4185,4186,4189,4191,4195,4198,4202,4203,4206,4208,4209,4212,4213,4214,4215,4219,4220,4223,4228,4229,4231,4236,4239,4246,4248,4249,4251,4262,4263,4266,4267,4268,4277,4278,4284,4286,4288,4291,4292,4295,4299,4311,4315,4317,4326,4333,4338,4360,4362,4363,4368,4370,4376,4382,4383,4384,4389,4391,4392,4393,4395,4399,4404,4411,4414,4416,4417,4418,4420,4422,4427,4428,4430,4436,4439,4441,4445,4446,4448,4449,4452,4453,4454,4458,4460,4464,4472,4474,4480,4481,4483,4485,4486,4488,4489,4490,4491,4493,4494,4499,4502,4507,4509,4510,4511,4512,4513,4519,4520,4521,4522,4524,4529,4531,4533,4539,4540,4541,4545,4546,4549,4550,4551,4552,4555,4557,4564,4577,4579,4581,4582,4583,4586,4587,4588,4601,4612,4617,4624,4627,4631,4639,4645,4649,4652,4655,4656,4657,4665,4667,4669,4670,4674,4677,4678,4684,4687,4689,4690,4694,4708,4709,4720,4728,4729,4734,4736,4740,4743,4744,4747,4750,4752,4756,4757,4761,4766,4768,4775,4776,4778,4789,4793,4798,4799,4806,4808,4809,4811,4817,4821,4823,4830,4831,4833,4839,4842,4844,4845,4846,4852,4854,4860,4864,4866,4868,4870,4876,4880,4884,4885,4899,4900,4902,4906,4909,4913,4920,4923,4925,4929,4930,4934,4936,4937,4938,4942,4943,4944,4945,4946,4947,4949,4952,4957,4963,4964,4968,4969,4977,4980,4984,4987,4995,4997,4998,5004,5008,5010,5014,5016,5019,5020,5021,5028,5029,5030,5034,5035,5040,5045,5046,5065,5068,5073,5078,5084,5091,5094,5096,5101,5103,5107,5112,5117,5118,5120,5126,5128,5130,5131,5133,5136,5138,5143,5145,5147,5156,5157,5160,5175,5176,5177,5178,5179,5190,5191,5194,5199,5202,5204,5206,5221,5226,5229,5235,5238,5240,5245,5248,5252,5272,5274,5280,5282,5284,5286,5289,5290,5292,5295,5296,5306,5307,5312,5314,5319,5320,5323,5326,5330,5332,5338,5339,5340,5341,5342,5343,5346,5347,5349,5353,5355,5359,5364,5365,5366,5367,5372,5373],"all_other_profiles_tied":false,"n_candidates":1627,"old_strict_candidate_ids":["SIG_2c35657346fd","SIG_6c4e4e556db8","SIG_6d2ec9a4b943","SIG_a861302d00d4","SIG_c6fe5b8528bd"],"old_new_strict_candidate_set_equal":false,"new_best_outside_old_nearest":true},{"profile":3895,"score":8.087545041691621,"candidate_indices":[31,45,50,64,66,68,77,84,90,110,143,145,156,182,183,192,209,224,263,264,266,268,273,281,292,341,342,351,355,359,365,377,378,379,385,391,426,459,487,506,510,522,559,566,584,585,625,627,631,644,649,650,662,670,678,692,704,709,712,738,744,780,789,790,793,811,813,816,840,842,851,866,875,877,885,896,920,956,971,976,1010,1017,1026,1055,1070,1072,1078,1116,1122,1138,1150,1172,1181,1186,1188,1253,1270,1289,1304,1309,1318,1320,1346,1356,1376,1382,1399,1400,1401,1463,1502,1522,1527,1539,1565,1584,1603,1604,1608,1611,1644,1699,1701,1705,1736,1738,1741,1746,1758,1788,1793,1821,1840,1874,1875,1906,1914,1926,1937,1940,1948,1961,1977,2027,2039,2052,2054,2057,2079,2080,2096,2111,2123,2125,2186,2203,2208,2242,2288,2300,2324,2326,2345,2364,2367,2377,2379,2385,2389,2393,2405,2412,2441,2444,2447,2465,2481,2491,2495,2498,2502,2536,2541,2554,2565,2571,2593,2595,2614,2648,2655,2670,2671,2680,2684,2685,2691,2702,2762,2773,2796,2810,2825,2844,2849,2851,2863,2865,2868,2869,2886,2893,2945,2951,2987,3025,3031,3050,3056,3069,3075,3076,3094,3136,3190,3231,3250,3252,3300,3334,3349,3399,3415,3444,3462,3464,3490,3509,3576,3580,3601,3612,3629,3630,3656,3672,3685,3703,3706,3727,3734,3737,3752,3756,3766,3788,3795,3800,3805,3827,3846,3868,3878,3888,3902,3913,3923,3953,3980,3987,4009,4021,4022,4032,4041,4055,4074,4076,4095,4127,4134,4139,4159,4170,4176,4198,4214,4215,4231,4236,4239,4246,4253,4268,4277,4286,4299,4333,4368,4383,4389,4404,4420,4427,4428,4436,4453,4472,4480,4483,4487,4491,4493,4499,4512,4519,4522,4533,4540,4545,4549,4555,4564,4581,4582,4588,4601,4619,4627,4631,4639,4645,4649,4655,4665,4674,4689,4709,4720,4728,4729,4734,4743,4744,4757,4775,4797,4806,4823,4839,4842,4856,4868,4869,4870,4900,4902,4936,4937,4938,4942,4943,4949,4963,4968,4977,4984,4995,4997,5004,5052,5061,5087,5094,5107,5112,5117,5118,5126,5130,5131,5133,5136,5175,5176,5199,5204,5206,5221,5290,5323,5332,5341,5343,5358,5359,5366,5367,5372,5373],"all_other_profiles_tied":false,"n_candidates":400,"old_strict_candidate_ids":["SIG_2fc3f4014815","SIG_af6b68ca35ea"],"old_new_strict_candidate_set_equal":false,"new_best_outside_old_nearest":true},{"profile":3896,"score":9.09621928449779,"candidate_indices":[45,52,77,119,127,143,183,281,339,341,355,358,359,377,385,391,422,426,434,437,487,552,638,644,670,682,692,793,832,842,866,885,955,957,1010,1026,1055,1064,1072,1078,1098,1100,1116,1126,1138,1142,1172,1174,1178,1181,1289,1313,1324,1346,1350,1369,1376,1415,1426,1463,1527,1539,1584,1608,1611,1727,1736,1826,1875,1926,1950,1961,2021,2125,2203,2208,2215,2240,2300,2326,2377,2379,2405,2417,2422,2465,2481,2491,2498,2533,2548,2554,2565,2596,2655,2693,2801,2810,2825,2849,2924,2945,2951,2987,3025,3031,3050,3134,3190,3264,3295,3300,3349,3399,3415,3464,3509,3580,3601,3685,3756,3766,3813,3843,3868,3953,3955,3980,3987,4009,4022,4041,4055,4214,4239,4263,4383,4391,4439,4489,4519,4521,4533,4555,4577,4709,4729,4734,4775,4876,4902,4937,4943,4969,4977,4984,4997,5004,5034,5133,5147,5272,5280,5343,5373],"all_other_profiles_tied":false,"n_candidates":165,"old_strict_candidate_ids":["SIG_f8bd11286d64"],"old_new_strict_candidate_set_equal":false,"new_best_outside_old_nearest":true},{"profile":3897,"score":9.292703275042921,"candidate_indices":[31,45,50,52,64,73,84,92,110,127,132,156,162,183,231,264,271,281,285,299,304,314,339,349,351,359,361,377,378,379,391,426,481,487,522,556,561,566,584,603,625,631,640,644,649,653,660,692,712,719,722,744,790,793,816,832,840,842,856,863,866,875,885,905,971,1010,1017,1026,1055,1064,1070,1072,1122,1131,1142,1172,1178,1181,1186,1188,1242,1253,1286,1289,1346,1356,1382,1395,1399,1415,1426,1493,1502,1519,1527,1539,1582,1584,1604,1611,1662,1701,1736,1739,1741,1758,1782,1821,1840,1914,1916,1929,1937,1940,1948,1961,1977,2021,2027,2039,2054,2057,2079,2080,2096,2122,2156,2175,2186,2203,2208,2234,2237,2263,2300,2356,2364,2367,2379,2385,2389,2393,2412,2441,2447,2465,2481,2491,2495,2498,2502,2532,2539,2541,2548,2551,2554,2571,2580,2593,2614,2648,2655,2671,2672,2674,2680,2684,2693,2702,2712,2739,2810,2825,2844,2849,2863,2865,2889,2951,2959,2961,2987,3050,3051,3052,3069,3070,3108,3117,3123,3136,3145,3190,3217,3261,3267,3278,3279,3300,3317,3325,3334,3343,3345,3349,3394,3399,3405,3415,3418,3421,3433,3464,3490,3509,3542,3561,3576,3580,3612,3614,3649,3672,3685,3706,3713,3719,3752,3756,3766,3788,3800,3846,3878,3923,3953,3956,3974,3980,3987,4000,4007,4009,4021,4022,4032,4046,4055,4076,4134,4139,4191,4195,4214,4215,4228,4231,4236,4239,4284,4368,4383,4404,4427,4439,4449,4489,4507,4512,4519,4533,4545,4555,4564,4582,4627,4674,4684,4689,4709,4720,4729,4734,4743,4744,4757,4775,4806,4811,4823,4868,4902,4930,4936,4937,4938,4942,4963,4968,4977,4984,4997,5065,5084,5094,5107,5118,5126,5133,5157,5190,5199,5204,5206,5272,5323,5332,5341,5343,5346,5347,5359,5367,5373],"all_other_profiles_tied":false,"n_candidates":325,"old_strict_candidate_ids":["SIG_629033a19781"],"old_new_strict_candidate_set_equal":false,"new_best_outside_old_nearest":true},{"profile":3898,"score":12.76158116630617,"candidate_indices":[533,628,638,640,644,768,863,920,1178,1186,1289,1470,1578,1840,2027,2125,2441,2702,2712,2845,2849,2992,3308,3490,3509,3511,3565,3580,3685,3750,3756,3923,4022,4128,4268,4277,4383,4665,4729,4784,4795,4938,4984,4998,5133],"all_other_profiles_tied":false,"n_candidates":45,"old_strict_candidate_ids":["SIG_2363a3a1efcf","SIG_e8f8f2f6e11e"],"old_new_strict_candidate_set_equal":false,"new_best_outside_old_nearest":true},{"profile":3899,"score":13.544379071088985,"candidate_indices":[68,110,391,840,1010,1122,1172,1346,1539,1840,2186,2441,2498,2554,2565,2655,2657,2671,2680,3076,3509,3685,3788,3923,4729,4775,4938,5004,5118,5323,5341,5367],"all_other_profiles_tied":false,"n_candidates":32,"old_strict_candidate_ids":["SIG_3f103c306d01"],"old_new_strict_candidate_set_equal":false,"new_best_outside_old_nearest":true},{"profile":3900,"score":7.855706163161637,"candidate_indices":[0,17,31,36,45,49,50,64,68,74,79,84,90,109,110,127,143,145,195,201,209,239,268,271,281,285,299,324,325,339,341,349,355,359,365,377,378,379,385,386,391,392,426,434,437,459,481,487,489,522,530,535,552,556,561,566,578,584,594,627,637,640,644,649,653,656,660,667,670,672,685,692,696,709,722,723,730,768,780,789,793,799,811,813,816,832,840,842,856,863,866,875,877,885,891,896,905,911,919,920,934,948,952,976,987,1010,1015,1017,1046,1064,1066,1072,1075,1078,1084,1098,1100,1120,1134,1137,1138,1139,1172,1178,1181,1186,1189,1253,1270,1286,1289,1293,1298,1318,1320,1324,1325,1327,1346,1351,1352,1356,1376,1382,1395,1399,1400,1415,1426,1471,1478,1502,1519,1522,1527,1539,1584,1598,1603,1604,1611,1618,1649,1665,1700,1701,1705,1721,1729,1736,1738,1741,1750,1754,1758,1821,1840,1867,1875,1892,1914,1929,1935,1937,1948,1950,1977,1978,2023,2025,2027,2042,2057,2074,2079,2080,2096,2100,2122,2125,2131,2156,2165,2166,2182,2198,2208,2242,2277,2289,2296,2300,2326,2364,2374,2385,2389,2391,2393,2394,2405,2412,2415,2417,2441,2444,2447,2448,2450,2465,2470,2474,2481,2491,2498,2502,2531,2536,2539,2541,2548,2551,2553,2554,2563,2565,2577,2593,2598,2614,2629,2648,2652,2654,2655,2657,2661,2671,2676,2680,2692,2693,2702,2739,2762,2773,2793,2804,2810,2825,2834,2844,2851,2869,2882,2884,2886,2889,2893,2900,2914,2924,2929,2945,2951,2959,2961,2987,2991,2993,3010,3014,3025,3031,3036,3041,3050,3052,3069,3076,3077,3078,3094,3136,3138,3190,3206,3250,3255,3279,3280,3291,3295,3300,3317,3349,3380,3405,3408,3431,3462,3464,3474,3489,3490,3509,3511,3527,3528,3561,3580,3581,3601,3612,3629,3634,3639,3641,3656,3672,3675,3685,3703,3706,3707,3723,3750,3752,3756,3766,3788,3790,3800,3805,3813,3820,3876,3878,3888,3914,3923,3953,3955,3968,3974,3980,3987,3997,4000,4009,4010,4021,4022,4032,4055,4065,4076,4077,4080,4100,4107,4127,4134,4139,4148,4170,4176,4198,4214,4215,4220,4231,4236,4239,4246,4251,4263,4268,4277,4284,4286,4299,4326,4333,4368,4383,4391,4395,4399,4404,4418,4420,4427,4439,4441,4449,4452,4464,4480,4491,4493,4499,4507,4512,4513,4533,4545,4546,4555,4577,4579,4631,4665,4674,4684,4687,4709,4729,4734,4743,4744,4775,4776,4798,4806,4811,4823,4860,4864,4868,4900,4909,4936,4937,4938,4942,4943,4949,4963,4968,4984,4995,4997,5004,5021,5040,5045,5046,5065,5078,5091,5117,5118,5126,5131,5133,5138,5156,5157,5160,5175,5176,5177,5179,5204,5206,5221,5240,5272,5280,5290,5296,5306,5323,5332,5341,5343,5347,5359,5366,5367,5373],"all_other_profiles_tied":false,"n_candidates":502,"old_strict_candidate_ids":["SIG_0ea559752343","SIG_b4cbca322470"],"old_new_strict_candidate_set_equal":false,"new_best_outside_old_nearest":true},{"profile":3901,"score":8.769319618973134,"candidate_indices":[0,45,50,52,64,74,110,115,127,145,165,201,231,239,246,250,268,271,279,281,285,295,307,342,351,352,355,359,377,379,391,416,426,434,459,466,481,487,498,522,552,561,574,595,631,632,644,653,660,670,685,704,744,757,785,790,792,793,832,840,856,866,875,885,896,905,976,997,1010,1026,1036,1055,1064,1066,1072,1073,1075,1078,1137,1138,1156,1172,1178,1180,1181,1253,1261,1289,1298,1318,1339,1346,1362,1376,1387,1395,1397,1399,1400,1426,1430,1444,1495,1502,1513,1521,1527,1536,1539,1569,1604,1611,1636,1653,1662,1669,1701,1704,1705,1736,1741,1782,1788,1840,1875,1906,1926,1940,1948,1950,1961,1978,2017,2021,2027,2031,2039,2052,2079,2080,2087,2096,2097,2156,2208,2212,2215,2242,2251,2283,2296,2300,2326,2337,2364,2379,2385,2389,2409,2412,2415,2434,2444,2448,2465,2469,2491,2495,2498,2517,2529,2532,2539,2541,2547,2554,2565,2572,2593,2614,2648,2655,2660,2661,2663,2680,2693,2728,2773,2793,2806,2830,2844,2849,2863,2865,2884,2889,2893,2903,2945,2951,2961,2991,3010,3025,3050,3052,3056,3069,3075,3091,3108,3117,3136,3172,3190,3239,3279,3299,3300,3317,3346,3363,3380,3423,3427,3433,3435,3464,3490,3509,3572,3601,3612,3616,3641,3672,3685,3703,3719,3734,3741,3752,3756,3766,3788,3800,3802,3816,3820,3822,3828,3846,3880,3923,3953,3957,3960,3968,3974,3987,3992,4000,4009,4021,4022,4031,4055,4081,4127,4134,4139,4192,4219,4231,4236,4239,4263,4268,4277,4317,4333,4362,4368,4383,4391,4395,4399,4404,4418,4427,4453,4464,4467,4480,4491,4493,4507,4512,4533,4540,4545,4546,4550,4555,4577,4582,4617,4627,4665,4673,4674,4699,4709,4729,4734,4743,4744,4757,4761,4775,4806,4811,4839,4842,4885,4900,4902,4906,4923,4936,4938,4942,4943,4963,4968,4984,4997,5004,5041,5068,5096,5114,5117,5133,5136,5199,5206,5221,5226,5236,5307,5308,5323,5326,5332,5341,5343,5346,5347,5359,5366,5367,5373],"all_other_profiles_tied":false,"n_candidates":365,"old_strict_candidate_ids":["SIG_7f3d69c0eaae","SIG_a263de83e168","SIG_f5272b0b5274"],"old_new_strict_candidate_set_equal":false,"new_best_outside_old_nearest":true},{"profile":3902,"score":21.046704371496055,"candidate_indices":[391,1072,2186,2680,3056,3509,5306],"all_other_profiles_tied":false,"n_candidates":7,"old_strict_candidate_ids":["SIG_21e57c16afe2"],"old_new_strict_candidate_set_equal":false,"new_best_outside_old_nearest":true},{"profile":3903,"score":7.080407245316065,"candidate_indices":[31,45,50,52,64,73,74,84,110,124,127,145,156,172,182,211,246,263,271,275,280,281,285,307,342,349,351,355,361,365,377,385,391,434,459,467,486,487,522,528,532,556,561,578,584,601,631,640,644,649,660,704,719,722,725,735,768,780,792,793,809,813,816,827,842,851,866,872,875,877,885,905,911,920,944,956,971,976,987,1010,1026,1055,1064,1066,1070,1072,1075,1097,1099,1116,1119,1122,1137,1138,1139,1142,1172,1178,1181,1186,1195,1242,1253,1267,1270,1279,1289,1295,1298,1346,1351,1356,1376,1382,1392,1395,1399,1401,1411,1415,1454,1463,1493,1513,1527,1539,1598,1604,1611,1665,1705,1736,1739,1741,1754,1758,1767,1770,1782,1785,1788,1812,1821,1826,1840,1866,1906,1914,1929,1937,1940,1948,1961,2027,2039,2042,2043,2052,2054,2057,2079,2080,2122,2125,2131,2175,2184,2186,2203,2208,2240,2300,2312,2326,2327,2364,2367,2379,2385,2389,2393,2405,2412,2415,2441,2447,2454,2465,2476,2481,2491,2498,2502,2503,2536,2541,2548,2554,2560,2565,2593,2614,2630,2648,2655,2657,2671,2680,2702,2739,2749,2762,2773,2793,2810,2825,2844,2849,2863,2865,2884,2886,2893,2924,2929,2945,2951,2956,2959,2987,2995,3025,3031,3036,3052,3060,3061,3063,3069,3070,3075,3094,3117,3136,3162,3190,3214,3268,3279,3294,3300,3327,3334,3349,3380,3388,3394,3399,3415,3431,3433,3442,3462,3464,3474,3487,3490,3509,3572,3580,3612,3614,3629,3641,3664,3672,3675,3685,3706,3707,3713,3734,3737,3738,3752,3756,3762,3782,3788,3790,3802,3816,3820,3878,3890,3897,3902,3923,3953,3954,3960,3974,3978,3980,3987,3989,4000,4007,4009,4020,4021,4022,4055,4074,4076,4095,4100,4103,4130,4134,4138,4139,4142,4165,4176,4195,4198,4214,4228,4231,4246,4251,4263,4267,4268,4277,4286,4326,4383,4404,4420,4427,4436,4439,4449,4452,4489,4491,4507,4510,4512,4521,4531,4533,4540,4545,4549,4555,4582,4591,4596,4612,4645,4649,4656,4665,4689,4709,4712,4719,4729,4734,4743,4744,4757,4771,4775,4846,4870,4885,4900,4910,4930,4937,4938,4942,4943,4963,4968,4984,4995,4997,5004,5034,5046,5065,5107,5112,5118,5126,5133,5146,5157,5175,5206,5221,5260,5289,5290,5307,5323,5324,5331,5332,5341,5343,5346,5347,5355,5359,5367,5373],"all_other_profiles_tied":false,"n_candidates":422,"old_strict_candidate_ids":["SIG_9b12c319b9bb"],"old_new_strict_candidate_set_equal":false,"new_best_outside_old_nearest":true},{"profile":3904,"score":10.759875777707883,"candidate_indices":[45,64,139,162,183,271,281,339,391,426,487,561,584,625,644,709,719,790,816,842,1026,1072,1172,1178,1181,1286,1289,1346,1356,1527,1539,1604,1611,1758,1840,1929,1948,2054,2079,2080,2145,2300,2385,2393,2412,2441,2481,2491,2495,2498,2614,2648,2655,2680,2702,2810,2849,2987,3069,3136,3190,3300,3334,3421,3464,3509,3580,3612,3685,3706,3719,3756,3800,3878,3923,3953,3980,4000,4009,4021,4022,4032,4134,4239,4368,4383,4404,4439,4445,4512,4519,4533,4545,4709,4720,4743,4811,4942,4963,4977,4984,5126,5133,5332,5341,5359,5373],"all_other_profiles_tied":false,"n_candidates":107,"old_strict_candidate_ids":["SIG_810bfef4ce7e","SIG_ac1e9b66f1e6"],"old_new_strict_candidate_set_equal":false,"new_best_outside_old_nearest":true},{"profile":3905,"score":9.476823272913025,"candidate_indices":[45,64,110,143,145,183,266,281,325,351,359,365,366,377,487,506,522,566,584,625,644,649,656,704,816,840,866,885,945,956,971,976,1055,1072,1078,1116,1122,1172,1181,1253,1270,1289,1318,1346,1352,1356,1382,1399,1459,1527,1539,1604,1611,1701,1730,1788,1840,1874,1875,1937,1948,1961,2027,2039,2052,2054,2080,2096,2125,2208,2300,2326,2364,2367,2379,2389,2444,2465,2481,2491,2498,2541,2554,2565,2571,2614,2648,2655,2680,2684,2810,2825,2844,2849,2865,2951,2987,3025,3050,3052,3056,3069,3190,3250,3252,3300,3349,3415,3464,3474,3490,3509,3580,3612,3629,3634,3656,3685,3703,3727,3756,3766,3788,3800,3902,3923,3953,3987,4009,4021,4139,4202,4214,4239,4268,4277,4368,4383,4404,4420,4436,4472,4491,4533,4545,4555,4649,4665,4674,4720,4729,4743,4775,4868,4900,4938,4942,4968,4984,4995,5004,5133,5136,5175,5199,5204,5206,5323,5341,5343,5359,5366,5367,5373],"all_other_profiles_tied":false,"n_candidates":174,"old_strict_candidate_ids":["SIG_04e3a19ec795","SIG_40527cb617b4"],"old_new_strict_candidate_set_equal":false,"new_best_outside_old_nearest":true},{"profile":3906,"score":12.361228529579313,"candidate_indices":[45,64,145,210,281,359,385,459,583,768,790,866,905,911,1010,1072,1116,1142,1172,1289,1356,1527,1611,2186,2208,2300,2364,2405,2441,2465,2495,2498,2655,2671,2739,2951,3025,3069,3279,3349,3464,3490,3509,3612,3953,4021,4022,4368,4404,4439,4533,4729,4734,4775,4839,4870,4937,4943,4984,5133,5341,5373],"all_other_profiles_tied":false,"n_candidates":62,"old_strict_candidate_ids":["SIG_520c217c1bd1"],"old_new_strict_candidate_set_equal":false,"new_best_outside_old_nearest":true},{"profile":3907,"score":10.041356654402987,"candidate_indices":[45,50,64,145,162,271,281,385,391,487,561,603,631,644,660,704,840,856,866,1010,1072,1172,1181,1270,1289,1346,1415,1527,1604,1611,1821,1840,1929,1937,2027,2052,2054,2096,2160,2208,2300,2379,2412,2415,2448,2465,2491,2498,2541,2554,2565,2648,2655,2694,2810,2889,2893,3025,3069,3228,3300,3464,3490,3509,3612,3685,3788,3805,3846,3902,3923,3953,4009,4021,4022,4139,4284,4383,4404,4512,4533,4545,4709,4729,4734,4937,4942,4997,5107,5117,5126,5133,5138,5206,5341,5343,5359,5373],"all_other_profiles_tied":false,"n_candidates":98,"old_strict_candidate_ids":["SIG_0a5daf91c4c2","SIG_531d5ee21b33","SIG_9c154159776c","SIG_b12f37382998"],"old_new_strict_candidate_set_equal":false,"new_best_outside_old_nearest":true},{"profile":3908,"score":12.147681073507538,"candidate_indices":[84,127,285,566,660,1010,1066,1072,1346,1430,1539,1738,1788,1840,2080,2125,2385,2655,2657,2865,2884,3094,3190,3268,3561,4000,4404,4427,4512,4639,4665,4729,4942,4984,5289,5307,5373],"all_other_profiles_tied":false,"n_candidates":37,"old_strict_candidate_ids":["SIG_88679a50d4a8"],"old_new_strict_candidate_set_equal":false,"new_best_outside_old_nearest":true},{"profile":3909,"score":7.080407245316065,"candidate_indices":[17,31,45,50,52,62,64,68,73,74,77,84,109,110,127,145,156,182,246,251,254,263,271,281,285,307,335,342,351,355,361,365,377,385,391,434,487,515,522,542,556,561,578,584,594,631,640,644,649,660,670,704,712,719,722,744,780,789,790,792,793,795,809,816,839,842,851,855,863,866,872,875,877,885,894,896,905,911,920,944,956,971,976,987,997,999,1007,1010,1017,1019,1055,1064,1070,1072,1075,1078,1116,1119,1122,1137,1138,1139,1142,1172,1178,1181,1183,1193,1195,1242,1253,1267,1270,1279,1286,1289,1346,1356,1376,1382,1387,1395,1399,1401,1415,1463,1513,1527,1539,1598,1604,1610,1611,1665,1705,1736,1738,1739,1741,1758,1782,1785,1788,1821,1840,1901,1906,1914,1929,1937,1948,1961,2027,2039,2042,2052,2054,2057,2079,2080,2092,2122,2125,2184,2186,2203,2208,2215,2230,2240,2251,2300,2326,2364,2367,2374,2379,2385,2389,2393,2405,2412,2415,2441,2447,2454,2465,2481,2491,2492,2495,2498,2502,2536,2541,2548,2554,2565,2593,2614,2648,2655,2671,2680,2693,2702,2758,2762,2773,2793,2810,2825,2844,2849,2863,2865,2884,2886,2893,2894,2924,2929,2945,2951,2959,2970,2987,2998,3019,3025,3031,3036,3058,3060,3069,3075,3086,3089,3094,3136,3138,3190,3268,3279,3285,3300,3317,3334,3349,3362,3380,3388,3394,3399,3405,3415,3433,3462,3464,3487,3490,3509,3576,3580,3612,3629,3672,3675,3685,3703,3706,3707,3713,3723,3734,3737,3750,3752,3756,3788,3790,3800,3802,3813,3820,3890,3902,3923,3953,3954,3960,3974,3980,3987,3992,4000,4007,4009,4020,4021,4022,4055,4074,4076,4095,4100,4113,4134,4139,4142,4165,4170,4176,4198,4214,4231,4246,4268,4277,4286,4317,4333,4383,4389,4404,4420,4427,4436,4439,4449,4452,4464,4472,4489,4491,4507,4512,4521,4531,4533,4540,4545,4546,4549,4555,4582,4627,4645,4649,4665,4673,4689,4709,4719,4720,4729,4730,4734,4743,4744,4757,4768,4775,4806,4811,4817,4839,4870,4885,4899,4900,4927,4930,4937,4938,4942,4943,4963,4968,4984,4995,4997,5004,5025,5034,5065,5094,5107,5118,5126,5133,5136,5157,5175,5206,5221,5286,5289,5290,5306,5307,5323,5332,5341,5343,5347,5359,5367,5373],"all_other_profiles_tied":false,"n_candidates":409,"old_strict_candidate_ids":["SIG_597cfe42683c","SIG_74404e375e87"],"old_new_strict_candidate_set_equal":false,"new_best_outside_old_nearest":true},{"profile":3910,"score":3.553053482711979,"candidate_indices":[0,15,17,31,32,36,38,41,43,45,49,50,52,55,62,64,67,68,73,74,77,79,82,84,90,92,109,110,114,117,119,124,127,140,143,145,153,155,156,157,162,163,182,183,185,192,201,204,209,210,211,212,215,221,231,239,241,243,244,246,250,251,252,254,260,261,263,264,266,268,271,273,277,280,281,285,286,289,299,301,302,304,306,307,314,320,322,324,325,329,335,339,341,342,343,346,349,351,355,357,359,361,365,366,377,378,379,380,382,385,386,387,391,392,410,412,414,419,422,426,434,437,439,441,443,450,451,458,459,467,478,481,483,486,487,489,490,491,492,494,498,506,507,510,514,517,519,520,522,527,528,530,532,535,542,548,552,556,559,561,566,572,578,581,583,584,587,594,595,596,602,603,611,615,617,618,625,627,631,632,637,638,640,643,644,649,652,653,656,660,667,670,672,674,682,685,686,687,692,696,698,700,704,705,707,709,712,716,719,720,722,730,735,738,743,744,749,754,756,762,765,768,775,780,785,786,788,789,790,792,793,795,799,801,805,808,809,811,813,816,819,823,825,831,832,839,840,842,847,850,851,856,858,863,866,872,875,877,885,893,894,896,898,900,902,904,905,910,911,919,920,925,928,930,934,938,942,944,948,952,956,966,969,971,972,976,980,985,987,991,997,999,1002,1004,1007,1010,1015,1017,1019,1023,1026,1032,1033,1036,1046,1055,1063,1064,1066,1072,1073,1075,1078,1084,1085,1086,1089,1095,1096,1097,1098,1100,1102,1105,1116,1122,1126,1127,1128,1129,1131,1134,1137,1138,1139,1141,1142,1145,1146,1156,1158,1160,1167,1169,1171,1172,1174,1177,1178,1179,1180,1181,1186,1188,1189,1195,1205,1209,1211,1228,1229,1238,1242,1243,1246,1249,1253,1254,1267,1270,1272,1275,1276,1279,1280,1282,1286,1289,1293,1295,1298,1308,1309,1318,1320,1324,1325,1327,1335,1337,1338,1339,1345,1346,1350,1351,1352,1356,1362,1366,1367,1369,1376,1381,1382,1387,1392,1394,1395,1397,1399,1400,1401,1411,1412,1415,1426,1430,1431,1433,1439,1443,1444,1447,1456,1463,1467,1470,1477,1478,1484,1485,1489,1493,1495,1501,1502,1504,1508,1513,1514,1515,1519,1521,1522,1524,1527,1531,1536,1539,1540,1541,1542,1552,1558,1564,1565,1569,1570,1578,1580,1582,1584,1589,1592,1598,1599,1603,1604,1608,1610,1611,1617,1619,1620,1633,1635,1636,1637,1644,1652,1660,1662,1663,1665,1675,1677,1699,1700,1701,1702,1705,1711,1719,1721,1722,1727,1729,1731,1736,1737,1738,1739,1741,1750,1754,1758,1764,1770,1779,1782,1785,1788,1790,1793,1806,1811,1817,1819,1821,1823,1826,1829,1840,1844,1849,1850,1852,1853,1863,1865,1867,1870,1871,1875,1879,1884,1887,1892,1897,1903,1906,1913,1914,1916,1920,1921,1922,1923,1926,1929,1930,1935,1937,1940,1948,1949,1950,1961,1972,1977,1978,1982,1983,1984,1987,1991,1992,1998,1999,2005,2006,2012,2017,2018,2021,2022,2023,2025,2027,2031,2037,2039,2042,2049,2052,2054,2057,2064,2070,2079,2080,2088,2092,2093,2096,2097,2100,2107,2110,2112,2115,2122,2123,2125,2130,2131,2145,2153,2156,2159,2160,2166,2171,2175,2182,2184,2186,2195,2198,2203,2208,2212,2215,2217,2222,2227,2236,2237,2239,2240,2242,2249,2251,2259,2262,2263,2272,2277,2285,2288,2289,2293,2296,2300,2318,2320,2322,2324,2326,2327,2328,2329,2333,2337,2343,2345,2359,2364,2367,2371,2374,2377,2379,2380,2385,2389,2390,2391,2393,2404,2405,2406,2412,2415,2416,2417,2422,2423,2427,2431,2441,2444,2447,2448,2450,2454,2455,2462,2465,2470,2474,2476,2477,2480,2481,2483,2485,2491,2492,2495,2498,2502,2503,2506,2507,2516,2517,2521,2526,2527,2532,2533,2536,2539,2540,2541,2546,2547,2548,2551,2554,2558,2563,2564,2565,2566,2567,2569,2571,2572,2573,2577,2580,2588,2593,2595,2596,2598,2613,2614,2623,2627,2629,2630,2631,2644,2647,2648,2649,2654,2655,2657,2660,2661,2663,2667,2669,2670,2671,2672,2674,2676,2680,2684,2686,2690,2691,2693,2700,2701,2702,2705,2709,2712,2720,2721,2728,2730,2734,2739,2740,2747,2748,2749,2757,2758,2761,2762,2764,2773,2774,2777,2784,2793,2794,2795,2796,2804,2806,2807,2810,2825,2830,2832,2834,2837,2838,2844,2848,2849,2851,2863,2865,2869,2880,2882,2884,2885,2886,2889,2893,2895,2900,2904,2905,2910,2914,2916,2924,2925,2927,2929,2930,2937,2945,2951,2956,2959,2961,2964,2966,2969,2971,2975,2981,2987,2991,2994,2995,2998,3010,3014,3015,3019,3025,3027,3031,3035,3036,3040,3041,3050,3052,3056,3060,3061,3069,3070,3071,3075,3076,3077,3078,3080,3081,3086,3090,3093,3094,3098,3104,3105,3106,3108,3110,3111,3113,3117,3122,3123,3134,3135,3136,3138,3147,3148,3150,3167,3170,3172,3189,3190,3196,3203,3206,3211,3214,3217,3220,3223,3228,3230,3234,3242,3250,3254,3255,3256,3261,3266,3268,3270,3271,3272,3278,3279,3280,3281,3284,3286,3291,3295,3299,3300,3303,3309,3310,3316,3317,3325,3331,3333,3334,3335,3343,3348,3349,3358,3359,3363,3366,3378,3380,3385,3388,3394,3395,3398,3399,3405,3406,3408,3411,3415,3418,3420,3421,3422,3426,3427,3431,3433,3434,3435,3437,3455,3462,3464,3466,3468,3474,3483,3485,3487,3489,3490,3496,3500,3509,3511,3512,3527,3528,3538,3542,3555,3561,3564,3566,3570,3572,3576,3579,3580,3581,3582,3584,3592,3593,3601,3612,3614,3616,3623,3629,3632,3634,3637,3639,3641,3642,3645,3652,3656,3658,3659,3660,3672,3675,3677,3684,3685,3686,3687,3688,3691,3703,3706,3707,3713,3715,3719,3723,3727,3734,3737,3745,3750,3752,3756,3758,3761,3762,3766,3769,3770,3778,3786,3788,3790,3793,3795,3800,3802,3805,3813,3815,3816,3820,3822,3825,3826,3836,3843,3846,3847,3861,3868,3871,3874,3876,3878,3882,3887,3888,3889,3890,3902,3908,3911,3913,3914,3915,3923,3934,3937,3944,3946,3953,3954,3955,3960,3961,3964,3965,3966,3968,3971,3974,3978,3980,3987,3989,3992,4000,4007,4009,4010,4012,4014,4015,4020,4021,4022,4032,4041,4046,4047,4055,4059,4060,4074,4076,4077,4080,4084,4095,4100,4103,4107,4108,4110,4113,4122,4127,4134,4139,4142,4148,4149,4157,4160,4164,4165,4170,4173,4174,4176,4179,4183,4189,4195,4198,4202,4203,4208,4209,4214,4215,4219,4228,4229,4231,4236,4239,4246,4248,4251,4261,4263,4266,4267,4268,4273,4277,4278,4284,4286,4288,4295,4299,4311,4315,4317,4326,4333,4334,4338,4339,4362,4368,4370,4376,4382,4383,4384,4389,4391,4393,4395,4399,4404,4411,4414,4417,4418,4420,4424,4425,4427,4436,4439,4441,4446,4449,4452,4453,4454,4458,4460,4464,4468,4472,4474,4477,4480,4481,4483,4485,4488,4489,4491,4493,4499,4507,4509,4510,4511,4512,4513,4519,4520,4521,4522,4524,4529,4531,4533,4539,4540,4545,4546,4549,4550,4552,4555,4557,4561,4564,4577,4581,4582,4583,4584,4586,4588,4598,4600,4601,4612,4615,4617,4624,4627,4629,4631,4637,4639,4645,4649,4653,4655,4656,4657,4665,4667,4669,4670,4674,4676,4684,4685,4687,4689,4690,4694,4703,4708,4709,4716,4720,4728,4729,4731,4734,4736,4743,4744,4748,4752,4754,4757,4761,4766,4767,4768,4769,4775,4776,4778,4789,4793,4794,4798,4799,4806,4808,4809,4811,4812,4814,4817,4821,4823,4829,4831,4833,4839,4842,4845,4846,4860,4864,4866,4868,4870,4880,4884,4885,4899,4900,4902,4906,4913,4923,4929,4930,4936,4937,4938,4942,4943,4944,4946,4949,4952,4954,4963,4964,4968,4969,4977,4979,4980,4984,4987,4989,4995,4997,4998,5004,5005,5008,5010,5014,5016,5020,5021,5028,5029,5030,5034,5035,5040,5045,5046,5051,5065,5068,5073,5078,5080,5082,5084,5091,5092,5094,5096,5103,5107,5112,5117,5118,5120,5126,5128,5131,5133,5136,5138,5143,5147,5156,5157,5160,5175,5176,5177,5178,5179,5191,5194,5196,5199,5204,5206,5221,5226,5229,5232,5238,5240,5245,5248,5252,5262,5272,5274,5275,5280,5282,5283,5286,5289,5290,5292,5302,5306,5307,5312,5314,5321,5323,5326,5330,5332,5338,5339,5341,5342,5343,5345,5346,5347,5349,5353,5355,5359,5364,5365,5366,5367,5372,5373],"all_other_profiles_tied":false,"n_candidates":1495,"old_strict_candidate_ids":["SIG_76579adc3f65"],"old_new_strict_candidate_set_equal":false,"new_best_outside_old_nearest":true},{"profile":3911,"score":16.67294582020365,"candidate_indices":[281,1072,3509,4076,4427],"all_other_profiles_tied":false,"n_candidates":5,"old_strict_candidate_ids":["SIG_26fc36898126","SIG_96a97f7a40e4"],"old_new_strict_candidate_set_equal":false,"new_best_outside_old_nearest":true},{"profile":3912,"score":10.759875777707883,"candidate_indices":[45,64,74,162,183,192,268,271,281,339,341,365,391,426,487,552,559,561,584,600,625,627,644,709,719,768,790,811,816,842,896,1026,1072,1078,1172,1178,1181,1286,1289,1324,1339,1346,1351,1356,1367,1432,1478,1527,1539,1565,1604,1611,1705,1758,1788,1840,1867,1921,1929,1948,2052,2054,2079,2080,2089,2125,2215,2300,2326,2385,2393,2412,2441,2444,2481,2491,2495,2498,2565,2614,2648,2655,2680,2702,2773,2810,2849,2893,2945,2987,3025,3031,3069,3076,3086,3136,3190,3254,3300,3334,3376,3437,3464,3509,3557,3580,3582,3601,3612,3616,3656,3685,3706,3719,3756,3800,3878,3923,3953,3980,3989,4000,4009,4021,4022,4032,4134,4158,4198,4239,4251,4268,4277,4326,4368,4383,4404,4439,4491,4512,4519,4533,4545,4588,4709,4720,4743,4793,4798,4811,4870,4931,4942,4943,4963,4969,4977,4984,4995,5004,5034,5112,5126,5133,5158,5215,5289,5332,5341,5359,5373],"all_other_profiles_tied":false,"n_candidates":171,"old_strict_candidate_ids":["SIG_61c1300a878f","SIG_85a6482b6acc"],"old_new_strict_candidate_set_equal":false,"new_best_outside_old_nearest":true},{"profile":3913,"score":11.338369743674594,"candidate_indices":[45,50,64,84,145,162,285,339,346,359,391,455,481,505,514,517,522,556,566,584,627,640,644,649,660,722,777,885,896,1010,1026,1064,1072,1078,1105,1133,1139,1142,1172,1253,1267,1270,1309,1320,1346,1397,1399,1426,1430,1477,1502,1513,1519,1539,1604,1648,1699,1736,1739,1821,1840,1844,1867,1914,1937,1948,1961,2021,2057,2100,2122,2125,2208,2342,2367,2378,2379,2389,2412,2427,2441,2454,2465,2491,2498,2565,2614,2648,2655,2671,2693,2702,2739,2773,2848,2865,2867,2945,2987,3025,3081,3136,3190,3399,3405,3415,3421,3455,3464,3474,3490,3509,3570,3612,3685,3706,3707,3715,3756,3775,3788,3789,3800,3820,3923,3974,4009,4055,4139,4231,4246,4284,4286,4383,4399,4404,4407,4427,4447,4449,4460,4507,4533,4564,4577,4582,4605,4665,4687,4720,4729,4734,4743,4744,4799,4806,4842,4846,4860,4865,4900,4943,4963,4977,5008,5042,5045,5107,5133,5204,5290,5323,5330,5341,5343,5347,5359,5367],"all_other_profiles_tied":false,"n_candidates":178,"old_strict_candidate_ids":["SIG_d910b6b272b3"],"old_new_strict_candidate_set_equal":false,"new_best_outside_old_nearest":true},{"profile":3914,"score":19.384568292046954,"candidate_indices":[2945,3685],"all_other_profiles_tied":false,"n_candidates":2,"old_strict_candidate_ids":["SIG_b73752a3eb54","SIG_ee558eaea618"],"old_new_strict_candidate_set_equal":false,"new_best_outside_old_nearest":true},{"profile":3915,"score":9.292703275042921,"candidate_indices":[45,50,64,73,84,110,127,128,162,183,201,264,271,281,285,339,349,351,359,361,377,391,426,481,487,522,556,561,566,584,625,640,649,660,691,692,719,793,832,840,842,856,863,866,875,885,971,1010,1026,1055,1064,1070,1072,1131,1142,1172,1178,1181,1188,1238,1253,1259,1286,1288,1289,1346,1356,1382,1399,1415,1493,1502,1527,1539,1604,1611,1736,1741,1758,1782,1821,1840,1852,1914,1929,1937,1948,1961,2021,2039,2054,2057,2073,2079,2080,2096,2122,2177,2186,2203,2208,2263,2300,2335,2356,2364,2367,2379,2385,2389,2393,2412,2414,2441,2465,2481,2491,2495,2498,2502,2532,2541,2551,2554,2580,2591,2593,2614,2647,2648,2655,2656,2671,2674,2676,2680,2684,2693,2702,2739,2805,2810,2825,2844,2849,2863,2865,2889,2951,2959,2961,2987,3050,3052,3117,3121,3123,3136,3190,3279,3300,3317,3334,3349,3399,3405,3415,3418,3421,3433,3464,3471,3490,3509,3524,3542,3561,3580,3612,3614,3649,3685,3706,3713,3719,3752,3756,3766,3788,3800,3878,3923,3953,3987,4007,4009,4021,4032,4055,4076,4134,4139,4195,4214,4215,4228,4231,4236,4239,4284,4304,4368,4383,4404,4427,4439,4449,4489,4507,4512,4519,4533,4545,4555,4564,4582,4627,4689,4709,4729,4734,4743,4744,4757,4775,4811,4823,4936,4937,4938,4942,4962,4963,4968,4977,4982,4984,4997,5107,5126,5133,5170,5204,5206,5254,5272,5323,5332,5341,5343,5347,5358,5359,5367,5373],"all_other_profiles_tied":false,"n_candidates":265,"old_strict_candidate_ids":["SIG_b4ac37db2dff"],"old_new_strict_candidate_set_equal":false,"new_best_outside_old_nearest":true},{"profile":3916,"score":11.891693227101673,"candidate_indices":[45,127,199,243,285,391,392,431,434,549,556,609,653,842,1010,1202,1216,1218,1242,1324,1395,1527,1546,1604,1840,2105,2208,2209,2226,2389,2465,2539,2554,2589,2598,2648,2873,3100,3112,3213,3275,3320,3464,3489,3547,3582,3726,3773,3888,4009,4439,4509,4713,4725,4729,4808,4839,4995,5081,5126,5206,5306,5373],"all_other_profiles_tied":false,"n_candidates":63,"old_strict_candidate_ids":[]},{"profile":3917,"score":7.080407245316065,"candidate_indices":[17,29,31,32,45,50,52,62,64,68,73,74,77,84,109,110,113,117,124,127,136,145,156,182,211,231,246,251,254,263,271,280,281,285,288,307,308,314,335,342,343,349,351,355,358,361,365,377,385,391,434,439,459,467,478,486,487,522,528,532,542,548,556,561,573,578,581,584,594,595,602,603,631,632,637,640,644,649,653,656,660,670,682,692,693,704,712,719,722,735,744,768,780,789,790,792,793,795,809,813,816,839,842,851,863,866,872,875,877,885,894,896,905,911,919,920,934,944,956,971,976,985,987,997,999,1000,1002,1007,1010,1015,1017,1019,1026,1046,1055,1064,1066,1072,1075,1078,1095,1097,1109,1116,1118,1122,1137,1138,1139,1142,1167,1172,1178,1181,1186,1193,1195,1242,1246,1253,1267,1270,1279,1286,1289,1295,1298,1308,1313,1337,1338,1339,1346,1351,1356,1376,1378,1382,1387,1392,1395,1399,1401,1411,1415,1463,1470,1484,1493,1513,1514,1524,1527,1539,1540,1558,1577,1598,1604,1610,1611,1614,1635,1636,1644,1662,1665,1705,1736,1738,1739,1741,1754,1758,1770,1782,1785,1788,1821,1826,1829,1840,1844,1906,1914,1919,1921,1922,1929,1935,1937,1940,1948,1961,1978,2027,2039,2042,2052,2054,2057,2079,2080,2092,2115,2122,2125,2131,2140,2175,2184,2186,2203,2208,2215,2236,2240,2251,2291,2300,2326,2327,2345,2361,2363,2364,2367,2374,2379,2385,2389,2393,2394,2405,2412,2415,2417,2422,2441,2447,2450,2454,2465,2470,2476,2477,2481,2491,2492,2495,2498,2502,2503,2517,2536,2541,2548,2551,2553,2554,2564,2565,2569,2580,2593,2614,2630,2648,2655,2657,2671,2680,2693,2702,2712,2721,2728,2730,2734,2739,2749,2758,2762,2773,2793,2796,2806,2810,2825,2837,2844,2848,2849,2863,2865,2882,2884,2886,2893,2894,2895,2924,2929,2945,2951,2959,2966,2983,2987,2993,2995,2998,3019,3025,3031,3036,3052,3060,3069,3070,3075,3086,3090,3094,3117,3123,3136,3138,3190,3211,3214,3268,3272,3279,3285,3300,3317,3334,3349,3379,3380,3383,3388,3394,3398,3399,3405,3415,3418,3421,3427,3431,3433,3462,3464,3474,3487,3490,3509,3533,3572,3576,3580,3584,3612,3614,3629,3632,3641,3660,3664,3672,3675,3677,3685,3703,3706,3707,3713,3723,3734,3737,3742,3745,3750,3752,3756,3762,3788,3790,3800,3802,3813,3814,3816,3820,3836,3868,3878,3881,3882,3890,3897,3902,3911,3923,3953,3954,3960,3968,3974,3978,3980,3987,3989,3992,4000,4007,4009,4020,4021,4022,4032,4042,4047,4055,4074,4076,4095,4100,4103,4113,4134,4139,4142,4165,4170,4176,4191,4195,4198,4206,4214,4223,4228,4231,4246,4251,4263,4267,4268,4277,4286,4295,4299,4317,4326,4333,4383,4389,4392,4404,4420,4427,4430,4436,4439,4449,4452,4464,4472,4480,4486,4489,4490,4491,4494,4507,4510,4512,4520,4521,4531,4533,4539,4540,4545,4546,4549,4555,4564,4579,4582,4612,4627,4645,4649,4656,4665,4689,4709,4720,4729,4734,4743,4744,4757,4768,4775,4806,4811,4817,4839,4846,4864,4870,4885,4899,4900,4930,4937,4938,4942,4943,4945,4963,4964,4968,4969,4984,4995,4997,5004,5021,5030,5034,5046,5065,5094,5103,5107,5112,5118,5126,5128,5133,5136,5147,5157,5175,5206,5221,5286,5289,5290,5295,5306,5307,5323,5332,5341,5342,5343,5346,5347,5355,5359,5367,5373],"all_other_profiles_tied":false,"n_candidates":609,"old_strict_candidate_ids":["SIG_54e129b0f53e","SIG_574bade9b1a4","SIG_9861d896e65d","SIG_c61084e20993"],"old_new_strict_candidate_set_equal":false,"new_best_outside_old_nearest":true},{"profile":3918,"score":10.647352727427519,"candidate_indices":[45,263,355,487,510,722,987,1072,1309,1346,1356,1527,1611,1821,1961,2057,2300,2374,2385,2415,2465,2498,2502,2554,2676,2680,2825,2869,2889,2987,3052,3069,3080,3107,3228,3349,3509,3527,3580,3629,3703,3752,3766,3822,3902,4009,4021,4100,4239,4246,4368,4383,4395,4404,4533,4627,4806,4930,4936,4937,4963,4997,5136,5307,5323,5341],"all_other_profiles_tied":false,"n_candidates":66,"old_strict_candidate_ids":["SIG_f9898f6a4f24"],"old_new_strict_candidate_set_equal":false,"new_best_outside_old_nearest":true},{"profile":3919,"score":10.00671838118452,"candidate_indices":[68,110,254,263,281,285,365,391,522,584,644,649,744,786,793,809,976,1010,1075,1172,1286,1325,1339,1346,1369,1539,1604,1611,1705,1710,1758,1821,1840,2052,2080,2096,2186,2208,2364,2441,2465,2481,2491,2498,2539,2541,2614,2655,2671,2680,2886,3076,3349,3411,3462,3464,3509,3677,3685,3788,3878,3923,3953,3987,4007,4009,4198,4246,4284,4480,4531,4729,4938,4984,5175,5206,5323,5341,5359,5367,5373],"all_other_profiles_tied":false,"n_candidates":81,"old_strict_candidate_ids":["SIG_c1236083a2d5"],"old_new_strict_candidate_set_equal":false,"new_best_outside_old_nearest":true},{"profile":3920,"score":16.188255324594344,"candidate_indices":[2412],"all_other_profiles_tied":false,"n_candidates":1,"old_strict_candidate_ids":["SIG_ae2089beb655","SIG_fac2db5f7038"],"old_new_strict_candidate_set_equal":false,"new_best_outside_old_nearest":true},{"profile":3921,"score":3.553053482711979,"candidate_indices":[0,6,15,17,20,26,31,32,36,38,41,45,49,50,52,55,62,64,65,66,67,68,72,73,74,77,79,84,86,90,92,109,110,114,117,119,124,127,133,143,145,146,153,155,156,157,158,162,163,182,183,192,201,209,210,211,215,231,239,241,244,246,250,251,252,254,260,261,263,264,266,268,271,273,277,280,281,285,286,289,299,304,306,307,314,320,322,324,325,329,335,339,341,342,343,346,349,351,355,357,359,361,365,366,377,378,379,380,382,385,386,387,391,392,397,414,419,422,426,434,437,439,441,450,458,459,467,478,481,483,486,487,489,490,491,492,494,498,506,510,514,517,520,522,528,530,532,535,542,548,552,556,559,561,566,572,578,581,583,584,587,594,595,596,602,603,611,613,617,618,625,627,631,632,637,638,639,640,643,644,649,652,653,656,660,667,670,672,682,685,686,687,692,696,698,700,704,705,709,712,716,719,720,722,730,735,737,738,743,744,749,754,762,765,767,768,775,780,785,786,789,790,792,793,795,799,801,805,808,809,811,813,816,818,819,822,823,825,829,831,832,833,839,840,842,847,850,851,852,856,863,866,872,875,877,880,885,893,894,896,900,902,905,910,911,919,920,928,934,938,942,944,948,952,956,960,966,969,971,976,980,985,987,991,997,999,1002,1004,1007,1010,1015,1017,1019,1023,1025,1026,1032,1033,1036,1045,1046,1050,1055,1063,1064,1066,1072,1073,1075,1078,1084,1086,1095,1096,1097,1098,1100,1102,1105,1108,1116,1122,1126,1128,1129,1131,1134,1137,1138,1139,1141,1142,1145,1156,1158,1160,1167,1169,1171,1172,1174,1177,1178,1180,1181,1186,1188,1189,1195,1205,1209,1211,1228,1238,1242,1245,1246,1249,1253,1254,1266,1267,1270,1275,1276,1279,1280,1282,1286,1289,1290,1293,1295,1298,1308,1309,1318,1320,1324,1325,1327,1335,1337,1338,1339,1345,1346,1350,1351,1352,1356,1362,1366,1367,1369,1370,1376,1377,1382,1387,1392,1394,1395,1397,1399,1400,1401,1411,1412,1415,1426,1430,1431,1439,1443,1444,1447,1450,1456,1463,1467,1470,1477,1478,1484,1485,1493,1495,1501,1502,1504,1508,1513,1514,1515,1519,1521,1522,1524,1527,1531,1536,1539,1540,1541,1542,1547,1552,1558,1564,1565,1569,1570,1578,1582,1584,1589,1592,1598,1603,1604,1605,1608,1610,1611,1617,1619,1620,1633,1635,1636,1637,1640,1644,1652,1660,1662,1663,1664,1665,1666,1667,1675,1677,1688,1699,1700,1701,1702,1705,1711,1721,1722,1727,1729,1730,1731,1736,1737,1738,1739,1741,1750,1754,1758,1770,1777,1779,1782,1785,1788,1811,1812,1817,1821,1823,1826,1829,1840,1844,1846,1849,1850,1852,1867,1871,1874,1875,1884,1892,1897,1903,1906,1914,1916,1920,1921,1922,1923,1926,1929,1930,1935,1937,1940,1948,1950,1961,1963,1977,1978,1982,1983,1984,1991,1992,1999,2006,2012,2017,2018,2021,2022,2023,2025,2027,2031,2039,2042,2049,2052,2054,2057,2064,2070,2075,2079,2080,2081,2088,2092,2093,2096,2097,2100,2109,2110,2112,2115,2119,2122,2123,2125,2131,2145,2153,2156,2159,2160,2166,2171,2175,2182,2184,2186,2198,2203,2208,2212,2213,2215,2217,2222,2227,2234,2236,2237,2239,2240,2242,2249,2251,2254,2259,2262,2263,2272,2277,2285,2288,2289,2296,2300,2309,2318,2320,2322,2324,2326,2327,2333,2337,2343,2345,2359,2364,2366,2367,2371,2374,2377,2379,2380,2385,2389,2390,2391,2393,2404,2405,2412,2415,2416,2417,2422,2427,2441,2444,2447,2448,2450,2454,2455,2462,2465,2470,2474,2476,2477,2481,2483,2484,2485,2491,2492,2495,2497,2498,2502,2503,2506,2507,2517,2518,2527,2532,2533,2536,2539,2540,2541,2546,2547,2548,2551,2554,2563,2564,2565,2566,2569,2571,2572,2573,2577,2580,2588,2593,2595,2596,2598,2613,2614,2618,2622,2623,2627,2629,2630,2631,2633,2634,2644,2647,2648,2654,2655,2657,2660,2661,2663,2670,2671,2672,2674,2676,2680,2684,2686,2690,2693,2700,2701,2702,2705,2709,2712,2720,2721,2728,2730,2734,2739,2747,2749,2757,2758,2762,2764,2773,2774,2784,2793,2794,2795,2796,2804,2806,2807,2810,2825,2829,2830,2834,2837,2838,2844,2848,2849,2851,2857,2863,2865,2869,2880,2882,2884,2885,2886,2889,2893,2895,2900,2905,2907,2910,2914,2916,2924,2925,2927,2929,2930,2945,2951,2959,2961,2964,2966,2969,2970,2975,2987,2991,2994,2995,2996,2998,2999,3010,3014,3015,3019,3025,3031,3036,3039,3040,3041,3042,3050,3052,3056,3060,3069,3070,3071,3075,3076,3077,3078,3080,3081,3086,3089,3090,3093,3094,3098,3105,3106,3108,3110,3111,3113,3117,3122,3123,3134,3135,3136,3138,3144,3147,3148,3150,3154,3170,3172,3189,3190,3196,3203,3206,3211,3214,3217,3223,3228,3234,3240,3242,3250,3254,3255,3256,3261,3268,3271,3272,3278,3279,3280,3281,3284,3286,3291,3295,3299,3300,3303,3310,3312,3316,3317,3325,3331,3333,3334,3335,3343,3348,3349,3358,3359,3363,3366,3372,3377,3378,3380,3388,3394,3395,3398,3399,3405,3408,3411,3415,3418,3420,3421,3426,3427,3431,3433,3434,3435,3437,3441,3455,3462,3464,3466,3468,3474,3483,3485,3487,3489,3490,3498,3500,3509,3511,3512,3527,3528,3538,3542,3544,3555,3561,3570,3572,3576,3578,3579,3580,3581,3582,3584,3592,3593,3601,3612,3614,3616,3623,3629,3631,3632,3634,3639,3641,3642,3646,3649,3652,3656,3658,3659,3660,3672,3675,3677,3684,3685,3686,3687,3688,3691,3694,3703,3706,3707,3713,3715,3719,3723,3727,3734,3737,3745,3750,3752,3756,3761,3762,3766,3774,3778,3786,3788,3790,3793,3795,3800,3802,3805,3813,3815,3816,3820,3822,3824,3836,3843,3846,3847,3868,3871,3874,3876,3878,3882,3887,3888,3889,3890,3902,3908,3911,3913,3914,3915,3923,3927,3946,3953,3954,3955,3960,3964,3965,3966,3968,3971,3974,3978,3980,3987,3989,3992,4000,4007,4009,4010,4015,4020,4021,4022,4030,4032,4041,4046,4047,4055,4057,4059,4060,4073,4074,4076,4077,4080,4084,4095,4098,4100,4103,4107,4108,4110,4113,4118,4122,4127,4128,4134,4139,4142,4148,4149,4157,4160,4165,4170,4173,4174,4176,4178,4189,4195,4198,4202,4203,4207,4208,4209,4214,4215,4219,4226,4228,4229,4231,4236,4238,4239,4246,4248,4251,4263,4266,4267,4268,4277,4278,4284,4286,4288,4295,4297,4299,4304,4311,4315,4317,4326,4333,4336,4338,4362,4368,4370,4372,4376,4382,4383,4384,4389,4391,4393,4395,4396,4399,4402,4404,4411,4414,4417,4418,4420,4427,4436,4439,4441,4446,4449,4452,4453,4454,4458,4460,4464,4472,4474,4479,4480,4481,4483,4485,4488,4489,4491,4493,4499,4507,4509,4510,4511,4512,4513,4519,4520,4521,4522,4524,4529,4531,4533,4539,4540,4545,4546,4549,4550,4552,4555,4557,4564,4575,4577,4581,4582,4583,4586,4588,4601,4604,4612,4617,4624,4627,4631,4639,4645,4647,4649,4655,4656,4657,4665,4667,4669,4670,4674,4683,4684,4687,4689,4690,4694,4708,4709,4720,4721,4723,4728,4729,4734,4736,4743,4744,4752,4757,4760,4761,4766,4768,4774,4775,4776,4778,4789,4793,4798,4799,4804,4806,4808,4809,4810,4811,4817,4821,4823,4831,4833,4839,4842,4845,4846,4849,4860,4864,4866,4868,4870,4880,4884,4885,4886,4899,4900,4902,4906,4913,4923,4929,4930,4936,4937,4938,4942,4943,4944,4946,4949,4952,4963,4964,4968,4969,4977,4980,4984,4987,4995,4997,4998,5004,5008,5010,5014,5016,5020,5021,5028,5029,5030,5034,5035,5040,5045,5046,5065,5068,5073,5078,5084,5091,5094,5096,5103,5107,5112,5117,5118,5120,5126,5128,5131,5133,5136,5138,5143,5146,5147,5156,5157,5160,5164,5175,5176,5177,5178,5179,5191,5194,5199,5204,5205,5206,5215,5221,5226,5229,5231,5237,5238,5240,5243,5245,5247,5248,5252,5266,5272,5274,5280,5282,5286,5289,5290,5292,5306,5307,5312,5314,5323,5326,5330,5332,5338,5339,5341,5342,5343,5346,5347,5349,5353,5355,5359,5364,5365,5366,5367,5372,5373],"all_other_profiles_tied":false,"n_candidates":1453,"old_strict_candidate_ids":["SIG_5967487507fb","SIG_acf459562811"],"old_new_strict_candidate_set_equal":false,"new_best_outside_old_nearest":true},{"profile":3922,"score":2.1298844753008037,"candidate_indices":[0,13,15,17,19,31,32,35,36,38,41,42,44,45,49,50,52,55,60,62,64,67,68,73,74,75,77,79,84,90,92,94,95,102,103,107,109,110,111,114,115,117,119,124,126,127,132,143,145,153,155,156,157,159,162,163,165,166,168,171,172,175,182,183,188,192,201,209,210,211,213,215,224,228,231,239,241,244,245,246,249,250,251,252,254,255,259,260,261,263,264,266,267,268,271,273,275,277,279,280,281,285,286,289,292,295,297,299,304,306,307,309,311,314,316,317,320,322,324,325,329,335,339,341,342,343,346,349,350,351,352,355,356,357,359,360,361,365,366,370,377,378,379,380,381,382,385,386,387,391,392,395,411,414,416,419,422,425,426,433,434,437,438,439,441,442,445,450,458,459,462,466,467,468,469,478,481,483,486,487,489,490,491,492,494,498,499,504,505,506,510,514,515,517,520,522,528,529,530,532,534,535,536,538,541,542,545,546,548,552,555,556,559,561,566,569,572,574,576,578,581,583,584,587,593,594,595,596,600,602,603,608,611,617,618,621,625,627,628,629,631,632,637,638,640,643,644,649,650,652,653,655,656,660,662,663,667,670,672,673,682,684,685,686,687,692,694,696,698,700,704,705,706,709,712,716,718,719,720,721,722,724,730,735,738,740,743,744,749,754,755,757,759,762,763,765,768,774,775,777,780,785,786,789,790,791,792,793,795,796,798,799,800,801,803,805,807,808,809,811,813,816,817,819,820,823,825,831,832,839,840,842,847,849,850,851,855,856,863,864,866,872,875,877,878,883,884,885,892,893,894,896,900,902,905,910,911,919,920,928,931,934,938,941,942,943,944,945,948,949,952,954,956,961,966,969,970,971,976,977,980,982,983,985,987,990,991,996,997,999,1002,1004,1007,1010,1015,1017,1018,1019,1023,1026,1029,1032,1033,1036,1046,1049,1053,1055,1061,1062,1063,1064,1065,1066,1067,1070,1072,1073,1075,1078,1084,1086,1088,1095,1096,1097,1098,1099,1100,1101,1102,1103,1105,1116,1119,1122,1123,1124,1125,1126,1128,1129,1130,1131,1134,1136,1137,1138,1139,1141,1142,1145,1154,1156,1157,1158,1160,1165,1167,1169,1171,1172,1174,1175,1177,1178,1180,1181,1186,1188,1189,1190,1195,1202,1205,1209,1211,1222,1228,1238,1242,1246,1249,1253,1254,1259,1261,1267,1270,1271,1275,1276,1279,1280,1282,1286,1289,1292,1293,1295,1296,1298,1303,1304,1307,1308,1309,1310,1318,1320,1324,1325,1327,1335,1337,1338,1339,1341,1343,1345,1346,1348,1350,1351,1352,1356,1362,1366,1367,1368,1369,1376,1382,1385,1387,1392,1394,1395,1397,1399,1400,1401,1411,1412,1415,1423,1425,1426,1427,1429,1430,1431,1435,1439,1443,1444,1447,1454,1456,1457,1459,1462,1463,1467,1468,1470,1477,1478,1480,1481,1484,1485,1493,1495,1499,1500,1501,1502,1504,1505,1508,1513,1514,1515,1519,1521,1522,1524,1527,1531,1535,1536,1539,1540,1541,1542,1552,1558,1562,1563,1564,1565,1566,1569,1570,1571,1573,1578,1582,1584,1589,1590,1592,1598,1600,1603,1604,1608,1610,1611,1617,1619,1620,1627,1631,1632,1633,1635,1636,1637,1638,1642,1643,1644,1652,1653,1660,1662,1663,1665,1669,1671,1672,1675,1677,1681,1693,1695,1699,1700,1701,1702,1704,1705,1709,1711,1712,1718,1721,1722,1724,1727,1728,1729,1731,1736,1737,1738,1739,1741,1743,1748,1750,1752,1754,1757,1758,1759,1770,1773,1776,1779,1782,1785,1788,1795,1802,1804,1811,1815,1817,1821,1823,1826,1827,1829,1830,1836,1839,1840,1844,1848,1849,1850,1852,1858,1866,1867,1868,1871,1875,1884,1885,1892,1897,1898,1903,1906,1912,1914,1915,1916,1920,1921,1922,1923,1926,1927,1929,1930,1931,1933,1935,1937,1938,1940,1948,1950,1955,1961,1971,1973,1977,1978,1982,1983,1984,1986,1990,1991,1992,1993,1996,1997,1999,2001,2006,2011,2012,2014,2017,2018,2021,2022,2023,2025,2027,2030,2031,2039,2042,2043,2049,2052,2054,2056,2057,2064,2070,2079,2080,2083,2085,2087,2088,2089,2092,2093,2096,2097,2098,2100,2103,2108,2110,2112,2115,2117,2122,2123,2125,2126,2131,2136,2137,2138,2142,2145,2147,2153,2156,2159,2160,2166,2167,2171,2172,2175,2176,2179,2181,2182,2184,2185,2186,2197,2198,2203,2208,2209,2211,2212,2215,2217,2218,2219,2221,2222,2227,2228,2230,2233,2236,2237,2239,2240,2242,2245,2248,2249,2251,2256,2259,2262,2263,2267,2272,2277,2278,2280,2283,2285,2288,2289,2290,2294,2296,2297,2300,2303,2312,2315,2317,2318,2320,2322,2323,2324,2326,2327,2333,2335,2337,2343,2345,2346,2353,2356,2359,2364,2365,2367,2368,2371,2374,2377,2379,2380,2385,2386,2389,2390,2391,2392,2393,2399,2404,2405,2409,2412,2415,2416,2417,2419,2420,2422,2424,2427,2430,2432,2433,2434,2436,2438,2439,2441,2444,2445,2446,2447,2448,2449,2450,2454,2455,2462,2465,2469,2470,2474,2476,2477,2478,2481,2483,2485,2491,2492,2495,2498,2500,2502,2503,2506,2507,2515,2517,2525,2527,2529,2532,2533,2536,2539,2540,2541,2543,2546,2547,2548,2549,2551,2554,2560,2563,2564,2565,2566,2569,2570,2571,2572,2573,2577,2580,2588,2593,2595,2596,2598,2600,2606,2613,2614,2623,2626,2627,2629,2630,2631,2632,2640,2644,2647,2648,2651,2654,2655,2657,2660,2661,2663,2668,2670,2671,2672,2674,2675,2676,2680,2684,2685,2686,2690,2693,2700,2701,2702,2705,2707,2709,2712,2720,2721,2728,2730,2734,2735,2739,2741,2742,2744,2747,2749,2752,2755,2757,2758,2762,2764,2773,2774,2776,2784,2791,2793,2794,2795,2796,2804,2806,2807,2809,2810,2825,2830,2834,2837,2838,2839,2844,2845,2847,2848,2849,2850,2851,2858,2859,2863,2865,2869,2876,2880,2881,2882,2883,2884,2885,2886,2889,2893,2895,2900,2902,2903,2905,2909,2910,2912,2914,2916,2920,2924,2925,2927,2928,2929,2930,2931,2934,2945,2951,2957,2958,2959,2961,2963,2964,2966,2969,2975,2976,2987,2991,2994,2995,2998,3000,3004,3008,3010,3014,3015,3019,3022,3025,3031,3034,3036,3040,3041,3044,3048,3049,3050,3052,3054,3056,3058,3060,3062,3064,3067,3069,3070,3071,3075,3076,3077,3078,3080,3081,3086,3087,3088,3090,3091,3092,3093,3094,3098,3100,3101,3105,3106,3107,3108,3110,3111,3113,3116,3117,3121,3122,3123,3129,3134,3135,3136,3138,3139,3147,3148,3150,3161,3162,3169,3170,3172,3174,3181,3183,3185,3187,3188,3189,3190,3195,3196,3203,3206,3211,3213,3214,3217,3223,3225,3228,3229,3231,3233,3234,3235,3236,3239,3242,3244,3250,3254,3255,3256,3261,3267,3268,3271,3272,3275,3276,3278,3279,3280,3281,3284,3286,3291,3293,3294,3295,3298,3299,3300,3302,3303,3307,3310,3311,3314,3316,3317,3325,3326,3331,3333,3334,3335,3343,3346,3348,3349,3358,3359,3363,3366,3368,3373,3378,3380,3388,3391,3394,3395,3397,3398,3399,3405,3408,3409,3411,3415,3416,3418,3420,3421,3423,3424,3426,3427,3431,3433,3434,3435,3437,3438,3440,3442,3449,3455,3462,3464,3466,3468,3470,3474,3475,3476,3479,3481,3483,3485,3487,3489,3490,3492,3495,3500,3504,3506,3509,3511,3512,3513,3516,3517,3520,3523,3524,3527,3528,3538,3542,3549,3552,3555,3561,3570,3572,3574,3576,3579,3580,3581,3582,3584,3592,3593,3601,3612,3614,3616,3617,3623,3624,3629,3630,3632,3634,3639,3641,3642,3652,3655,3656,3658,3659,3660,3672,3673,3675,3677,3684,3685,3686,3687,3688,3691,3692,3700,3703,3706,3707,3711,3713,3715,3718,3719,3723,3727,3731,3734,3737,3738,3740,3741,3745,3750,3752,3753,3756,3760,3761,3762,3766,3778,3779,3786,3788,3789,3790,3793,3795,3798,3799,3800,3802,3805,3813,3815,3816,3817,3819,3820,3821,3822,3827,3828,3829,3836,3837,3839,3842,3843,3846,3847,3850,3862,3868,3871,3874,3876,3878,3880,3882,3887,3888,3889,3890,3901,3902,3906,3908,3911,3912,3913,3914,3915,3918,3923,3932,3943,3946,3953,3954,3955,3957,3960,3964,3965,3966,3968,3971,3974,3975,3977,3978,3980,3981,3982,3987,3989,3990,3991,3992,3993,3994,4000,4002,4003,4007,4009,4010,4011,4015,4018,4020,4021,4022,4029,4031,4032,4041,4046,4047,4050,4055,4059,4060,4061,4062,4074,4076,4077,4079,4080,4081,4084,4085,4091,4093,4095,4099,4100,4103,4107,4108,4110,4113,4122,4123,4127,4131,4134,4135,4136,4137,4138,4139,4142,4148,4149,4155,4156,4157,4158,4160,4165,4170,4173,4174,4176,4180,4184,4188,4189,4192,4195,4198,4199,4202,4203,4208,4209,4214,4215,4219,4221,4227,4228,4229,4231,4236,4237,4239,4246,4247,4248,4251,4253,4263,4264,4266,4267,4268,4271,4277,4278,4283,4284,4286,4288,4295,4299,4302,4303,4305,4307,4311,4315,4317,4318,4321,4324,4326,4333,4338,4347,4356,4358,4362,4368,4370,4374,4376,4379,4382,4383,4384,4385,4389,4391,4393,4395,4399,4404,4407,4411,4414,4417,4418,4419,4420,4421,4427,4432,4436,4437,4439,4441,4446,4447,4449,4452,4453,4454,4457,4458,4460,4464,4465,4467,4472,4474,4476,4480,4481,4482,4483,4485,4488,4489,4491,4492,4493,4495,4499,4506,4507,4509,4510,4511,4512,4513,4515,4518,4519,4520,4521,4522,4524,4528,4529,4531,4533,4536,4539,4540,4543,4545,4546,4549,4550,4552,4555,4557,4564,4577,4581,4582,4583,4586,4588,4590,4596,4601,4605,4607,4612,4614,4617,4619,4624,4627,4630,4631,4638,4639,4645,4649,4650,4655,4656,4657,4664,4665,4667,4669,4670,4673,4674,4679,4680,4684,4687,4689,4690,4691,4692,4694,4697,4699,4700,4701,4704,4708,4709,4712,4715,4718,4719,4720,4724,4725,4728,4729,4734,4736,4737,4741,4743,4744,4752,4757,4758,4761,4763,4766,4768,4771,4773,4775,4776,4778,4787,4789,4793,4797,4798,4799,4806,4808,4809,4811,4813,4817,4820,4821,4823,4826,4827,4831,4833,4834,4839,4842,4845,4846,4847,4851,4856,4857,4860,4864,4865,4866,4868,4869,4870,4871,4875,4880,4881,4882,4884,4885,4893,4898,4899,4900,4902,4903,4904,4906,4910,4912,4913,4917,4923,4924,4929,4930,4931,4936,4937,4938,4940,4942,4943,4944,4946,4949,4952,4963,4964,4966,4968,4969,4970,4977,4980,4983,4984,4985,4987,4988,4995,4997,4998,5002,5003,5004,5008,5010,5013,5014,5016,5017,5020,5021,5024,5025,5028,5029,5030,5031,5034,5035,5040,5041,5042,5045,5046,5052,5065,5068,5069,5073,5074,5077,5078,5079,5084,5085,5091,5094,5096,5097,5103,5105,5107,5112,5114,5117,5118,5120,5126,5128,5129,5131,5133,5136,5138,5142,5143,5147,5151,5156,5157,5158,5159,5160,5172,5175,5176,5177,5178,5179,5180,5189,5191,5194,5195,5197,5199,5203,5204,5206,5207,5212,5221,5223,5224,5225,5226,5227,5229,5236,5238,5239,5240,5245,5248,5252,5260,5264,5269,5272,5274,5278,5280,5282,5286,5289,5290,5292,5299,5306,5307,5308,5312,5314,5315,5323,5326,5327,5328,5329,5330,5331,5332,5336,5338,5339,5341,5342,5343,5346,5347,5348,5349,5353,5355,5358,5359,5364,5365,5366,5367,5368,5372,5373],"all_other_profiles_tied":false,"n_candidates":2010,"old_strict_candidate_ids":["SIG_06a364c9f090"],"old_new_strict_candidate_set_equal":false,"new_best_outside_old_nearest":true},{"profile":3923,"score":22.998493323608155,"candidate_indices":[1613],"all_other_profiles_tied":false,"n_candidates":1,"old_strict_candidate_ids":["SIG_72015427c1e5"],"old_new_strict_candidate_set_equal":false,"new_best_outside_old_nearest":true},{"profile":3924,"score":13.346579877935135,"candidate_indices":[281,660,1010,1736,1961,2080,2405,2412,2655,3300,4427,4942,4977],"all_other_profiles_tied":false,"n_candidates":13,"old_strict_candidate_ids":["SIG_064f1ef5c3ef","SIG_66c546898d52"],"old_new_strict_candidate_set_equal":false,"new_best_outside_old_nearest":true},{"profile":3925,"score":9.292703275042921,"candidate_indices":[31,45,50,52,64,73,84,110,127,162,201,264,271,281,285,299,351,359,361,377,378,379,391,426,481,487,522,556,561,566,584,603,625,631,644,649,660,692,709,712,719,722,744,790,793,807,816,832,840,842,856,863,866,875,885,905,971,1010,1017,1026,1055,1064,1072,1142,1157,1172,1178,1181,1186,1242,1253,1259,1276,1286,1289,1346,1356,1382,1395,1399,1426,1493,1502,1519,1527,1539,1584,1604,1611,1662,1701,1736,1739,1741,1758,1782,1821,1840,1914,1929,1937,1948,1961,1977,2021,2027,2039,2054,2057,2079,2080,2096,2122,2186,2203,2208,2300,2364,2367,2379,2385,2389,2393,2412,2441,2447,2465,2481,2491,2495,2498,2502,2532,2539,2541,2548,2554,2571,2593,2614,2648,2655,2670,2671,2674,2676,2680,2684,2693,2702,2739,2757,2810,2825,2844,2849,2863,2865,2889,2925,2951,2959,2961,2987,3014,3050,3052,3069,3070,3108,3117,3123,3136,3190,3236,3250,3279,3300,3317,3334,3343,3349,3394,3399,3415,3433,3464,3490,3509,3561,3580,3612,3614,3649,3672,3685,3706,3713,3719,3752,3756,3766,3788,3846,3878,3923,3953,3974,3980,3987,4000,4007,4009,4021,4022,4055,4076,4091,4134,4139,4195,4203,4214,4215,4228,4231,4236,4239,4284,4368,4383,4404,4427,4439,4449,4489,4512,4519,4533,4536,4545,4555,4564,4582,4627,4689,4709,4720,4729,4734,4743,4744,4757,4775,4806,4811,4823,4860,4868,4930,4936,4937,4938,4963,4968,4977,4984,4997,5094,5107,5118,5126,5133,5157,5199,5204,5206,5272,5323,5332,5341,5343,5346,5347,5358,5359,5367,5373],"all_other_profiles_tied":false,"n_candidates":288,"old_strict_candidate_ids":["SIG_d072bf6189b0"],"old_new_strict_candidate_set_equal":false,"new_best_outside_old_nearest":true},{"profile":3926,"score":13.919808348862103,"candidate_indices":[239,277,330,832,1388,2465,2498,3462,4231,4246,4617,4984],"all_other_profiles_tied":false,"n_candidates":12,"old_strict_candidate_ids":["SIG_d70d37b08362"],"old_new_strict_candidate_set_equal":false,"new_best_outside_old_nearest":true},{"profile":3927,"score":12.361228529579313,"candidate_indices":[45,62,64,74,145,281,385,459,656,704,768,789,790,866,905,911,1002,1010,1072,1116,1142,1172,1289,1356,1527,1611,2186,2208,2300,2363,2364,2405,2441,2465,2495,2498,2551,2655,2657,2671,2739,2951,3025,3052,3069,3089,3123,3279,3317,3349,3464,3490,3509,3576,3580,3612,3953,4021,4022,4404,4439,4490,4533,4729,4734,4775,4839,4870,4937,4943,4984,5133,5157,5341,5373],"all_other_profiles_tied":false,"n_candidates":75,"old_strict_candidate_ids":["SIG_18e58f5fac62","SIG_2e31949ca2f6","SIG_3b3c0ac5c113","SIG_ae0c2248eb3f"],"old_new_strict_candidate_set_equal":false,"new_best_outside_old_nearest":true},{"profile":3928,"score":19.916388106569517,"candidate_indices":[241],"all_other_profiles_tied":false,"n_candidates":1,"old_strict_candidate_ids":["SIG_f8c40793b712"],"old_new_strict_candidate_set_equal":false,"new_best_outside_old_nearest":true},{"profile":3929,"score":9.075425873742624,"candidate_indices":[0,45,50,64,74,110,127,145,201,227,239,268,271,281,285,295,355,359,377,379,391,426,434,459,481,487,522,552,561,644,653,660,670,685,723,793,832,840,856,866,875,885,896,905,976,1010,1064,1066,1072,1075,1078,1108,1137,1138,1172,1178,1181,1253,1261,1289,1298,1318,1346,1376,1395,1399,1400,1426,1502,1527,1539,1604,1607,1611,1701,1705,1736,1741,1840,1875,1948,1950,1978,2027,2079,2080,2096,2156,2165,2208,2242,2296,2300,2326,2364,2385,2389,2412,2415,2444,2448,2465,2466,2491,2498,2539,2541,2554,2565,2593,2614,2648,2655,2661,2680,2693,2773,2793,2844,2884,2889,2893,2945,2951,2961,2991,3010,3025,3050,3052,3069,3136,3140,3190,3279,3300,3317,3380,3464,3490,3509,3601,3612,3641,3672,3685,3703,3704,3752,3756,3766,3788,3800,3820,3923,3953,3968,3970,3974,3987,4000,4009,4021,4022,4055,4127,4134,4139,4193,4231,4236,4239,4263,4268,4277,4333,4368,4383,4391,4395,4399,4404,4418,4427,4464,4480,4491,4493,4507,4512,4533,4545,4546,4555,4577,4665,4674,4709,4729,4734,4743,4744,4775,4806,4811,4900,4936,4938,4942,4943,4963,4968,4984,4992,4997,5004,5117,5133,5206,5221,5323,5332,5341,5343,5347,5359,5366,5367,5373],"all_other_profiles_tied":false,"n_candidates":229,"old_strict_candidate_ids":["SIG_21692a4ca780","SIG_99e96c7d8244","SIG_b1393cf46c5a"],"old_new_strict_candidate_set_equal":false,"new_best_outside_old_nearest":true},{"profile":3930,"score":18.71537107914327,"candidate_indices":[987,1821,5103,5373],"all_other_profiles_tied":false,"n_candidates":4,"old_strict_candidate_ids":["SIG_9e74708082f8"],"old_new_strict_candidate_set_equal":false,"new_best_outside_old_nearest":true},{"profile":3931,"score":11.23264667442515,"candidate_indices":[127,183,281,342,391,552,625,644,790,816,1072,1142,1172,1189,1242,1539,1603,1611,1705,1785,2039,2057,2300,2379,2648,2674,3349,3509,3593,3612,3706,3737,3756,3923,3953,3987,4009,4139,4165,4189,4277,4383,4404,4472,4512,4545,4645,4743,4839,4938,4995,5117,5314],"all_other_profiles_tied":false,"n_candidates":53,"old_strict_candidate_ids":["SIG_6f20acee4e20","SIG_d591c001edfe","SIG_e98f493b99c5"],"old_new_strict_candidate_set_equal":false,"new_best_outside_old_nearest":true},{"profile":3932,"score":6.225931056404522,"candidate_indices":[0,31,38,45,50,52,62,64,68,69,73,74,77,84,109,110,127,143,145,162,163,182,188,201,209,246,263,266,268,271,281,285,320,341,342,346,351,355,359,361,365,377,378,379,385,391,392,426,434,451,456,481,487,509,510,515,517,520,522,535,538,542,554,556,561,566,578,583,584,594,618,625,631,644,649,660,670,678,704,709,712,719,722,726,744,750,780,789,790,793,809,816,832,840,842,856,863,866,872,875,885,896,900,905,911,920,948,956,971,976,984,987,992,997,1004,1007,1010,1017,1055,1057,1064,1072,1075,1078,1116,1119,1129,1137,1138,1139,1142,1172,1178,1181,1183,1229,1242,1253,1267,1270,1275,1279,1286,1289,1309,1318,1340,1346,1347,1356,1376,1382,1387,1395,1399,1426,1495,1502,1507,1513,1519,1522,1527,1539,1584,1598,1604,1608,1610,1611,1665,1699,1701,1705,1736,1738,1739,1741,1757,1758,1782,1800,1821,1840,1864,1875,1906,1914,1917,1926,1929,1937,1948,1961,1992,2021,2027,2039,2042,2052,2054,2057,2079,2080,2084,2096,2103,2114,2122,2123,2125,2153,2184,2186,2199,2203,2208,2215,2242,2251,2259,2285,2300,2326,2364,2367,2374,2379,2385,2389,2392,2393,2412,2415,2419,2441,2444,2447,2454,2465,2481,2491,2495,2498,2502,2536,2539,2541,2547,2548,2550,2554,2563,2565,2571,2573,2577,2593,2613,2614,2629,2644,2648,2655,2661,2670,2671,2674,2676,2680,2693,2701,2702,2705,2720,2773,2810,2825,2844,2849,2863,2865,2869,2880,2884,2886,2889,2893,2910,2924,2929,2942,2945,2951,2959,2961,2987,2991,2998,3025,3031,3050,3069,3075,3076,3080,3086,3089,3136,3190,3228,3250,3268,3279,3300,3317,3334,3349,3358,3380,3388,3394,3399,3415,3433,3449,3462,3464,3487,3490,3509,3511,3519,3527,3528,3550,3561,3580,3601,3612,3629,3656,3672,3685,3701,3706,3707,3713,3719,3727,3734,3737,3741,3750,3752,3756,3766,3788,3805,3820,3846,3859,3888,3902,3923,3953,3954,3960,3974,3980,3987,4000,4001,4007,4009,4020,4021,4022,4041,4055,4074,4076,4095,4100,4134,4139,4142,4159,4165,4170,4176,4198,4214,4215,4231,4236,4239,4246,4248,4268,4277,4284,4286,4290,4319,4324,4333,4368,4377,4382,4383,4389,4391,4395,4404,4416,4420,4427,4436,4439,4449,4452,4464,4483,4489,4491,4512,4519,4521,4522,4524,4531,4533,4540,4545,4546,4552,4555,4577,4581,4582,4588,4601,4627,4631,4639,4645,4649,4655,4665,4689,4704,4709,4720,4728,4729,4734,4743,4744,4757,4768,4775,4806,4809,4811,4823,4839,4842,4860,4865,4868,4870,4885,4889,4900,4930,4936,4937,4938,4943,4963,4968,4977,4984,4995,4997,5004,5024,5034,5041,5045,5057,5087,5094,5096,5107,5117,5118,5126,5133,5136,5152,5156,5157,5175,5176,5199,5204,5206,5221,5272,5290,5306,5307,5321,5323,5332,5341,5343,5347,5353,5358,5359,5366,5367,5373],"all_other_profiles_tied":false,"n_candidates":526,"old_strict_candidate_ids":["SIG_ce743b4ef68f"],"old_new_strict_candidate_set_equal":false,"new_best_outside_old_nearest":true},{"profile":3933,"score":10.485621286390067,"candidate_indices":[45,50,61,64,67,84,95,145,162,177,215,285,339,346,352,359,391,411,455,481,505,514,517,522,556,566,575,584,603,627,640,644,649,660,722,753,777,848,885,896,1010,1023,1026,1064,1072,1078,1086,1105,1133,1139,1142,1172,1253,1256,1267,1270,1309,1320,1346,1397,1399,1426,1430,1477,1502,1513,1519,1539,1564,1604,1648,1680,1699,1736,1739,1821,1840,1844,1867,1895,1914,1937,1946,1948,1961,2021,2057,2100,2122,2125,2208,2247,2255,2272,2342,2367,2378,2379,2389,2412,2427,2441,2445,2454,2465,2491,2498,2528,2565,2570,2614,2627,2648,2655,2671,2693,2702,2739,2773,2848,2865,2867,2926,2945,2982,2987,3025,3081,3092,3136,3190,3303,3399,3405,3415,3421,3455,3457,3464,3474,3482,3490,3509,3547,3570,3612,3685,3706,3707,3715,3724,3756,3775,3788,3789,3800,3820,3824,3841,3913,3923,3974,4009,4055,4129,4139,4231,4246,4250,4284,4286,4383,4399,4404,4407,4427,4440,4447,4449,4460,4507,4533,4548,4564,4577,4582,4605,4607,4641,4665,4687,4720,4729,4734,4743,4744,4771,4799,4806,4842,4846,4860,4865,4900,4922,4943,4945,4963,4977,5008,5042,5045,5107,5133,5204,5252,5290,5323,5330,5339,5341,5343,5347,5359,5367,5370],"all_other_profiles_tied":false,"n_candidates":226,"old_strict_candidate_ids":["SIG_3385bbf1db90"],"old_new_strict_candidate_set_equal":false,"new_best_outside_old_nearest":true},{"profile":3934,"score":8.857905289338639,"candidate_indices":[45,50,64,68,110,145,156,266,271,281,306,339,341,342,359,365,391,443,451,527,559,561,596,631,632,644,649,656,660,692,704,709,743,793,816,863,866,885,904,905,920,997,1010,1072,1122,1129,1167,1172,1177,1246,1275,1289,1339,1346,1356,1376,1477,1502,1527,1539,1584,1598,1604,1700,1705,1758,1788,1840,1875,1929,1948,1961,1982,2052,2079,2080,2122,2123,2125,2175,2208,2240,2326,2412,2441,2444,2491,2498,2502,2527,2539,2554,2565,2614,2648,2655,2661,2680,2693,2702,2739,2747,2773,2796,2834,2844,2849,2865,2893,2951,3025,3069,3136,3190,3220,3268,3300,3310,3317,3333,3349,3394,3405,3415,3418,3431,3462,3464,3490,3509,3511,3561,3584,3601,3612,3629,3672,3675,3685,3737,3752,3756,3788,3802,3889,3913,3923,3953,3980,3992,4009,4015,4021,4022,4074,4176,4214,4219,4231,4268,4277,4284,4368,4383,4404,4427,4509,4512,4519,4533,4545,4549,4555,4582,4627,4637,4665,4687,4729,4743,4757,4811,4839,4864,4930,4937,4942,4984,4987,5004,5045,5065,5078,5080,5126,5286,5323,5341,5343,5346,5347,5359],"all_other_profiles_tied":false,"n_candidates":202,"old_strict_candidate_ids":["SIG_ebf803f27afa"],"old_new_strict_candidate_set_equal":false,"new_best_outside_old_nearest":true},{"profile":3935,"score":9.945505926721957,"candidate_indices":[29,45,50,52,64,79,127,143,145,162,192,210,231,281,322,341,349,358,377,391,426,459,481,487,498,556,561,566,583,584,594,595,625,627,640,644,649,660,670,685,743,772,786,789,793,809,811,816,840,842,866,872,896,905,920,944,1010,1019,1032,1064,1072,1098,1109,1118,1138,1139,1145,1167,1172,1178,1186,1242,1253,1339,1346,1366,1376,1382,1387,1399,1426,1477,1484,1493,1495,1508,1527,1539,1584,1598,1611,1705,1738,1741,1758,1821,1840,1906,1937,1961,1977,1992,2021,2039,2057,2080,2208,2262,2263,2291,2326,2364,2367,2379,2380,2385,2389,2393,2405,2412,2447,2465,2470,2491,2495,2498,2503,2539,2541,2547,2554,2565,2569,2577,2593,2614,2623,2648,2655,2659,2680,2702,2739,2773,2774,2824,2825,2830,2844,2863,2865,2894,2905,2910,2916,2924,2961,3014,3019,3025,3052,3076,3086,3106,3136,3190,3242,3279,3300,3317,3363,3380,3435,3462,3464,3468,3490,3509,3616,3623,3629,3656,3685,3756,3761,3762,3766,3787,3800,3805,3814,3846,3913,3923,3953,3960,3987,3989,3992,4009,4020,4021,4022,4041,4076,4095,4103,4134,4149,4160,4195,4228,4231,4246,4263,4268,4277,4284,4286,4333,4338,4368,4383,4391,4404,4427,4464,4474,4489,4491,4512,4524,4533,4545,4555,4581,4582,4588,4627,4645,4655,4665,4709,4720,4729,4734,4743,4744,4839,4842,4900,4902,4929,4936,4937,4938,4942,4943,4963,4968,4977,4984,4997,5004,5030,5034,5045,5065,5073,5107,5117,5128,5133,5136,5138,5156,5175,5176,5206,5235,5332,5338,5341,5343,5359,5373],"all_other_profiles_tied":false,"n_candidates":286,"old_strict_candidate_ids":["SIG_540fc41980e6","SIG_9320c6b4c3c9"],"old_new_strict_candidate_set_equal":false,"new_best_outside_old_nearest":true},{"profile":3936,"score":5.659937324004111,"candidate_indices":[0,10,17,31,34,38,40,45,50,52,62,64,66,68,69,73,74,75,77,79,84,90,109,110,116,127,130,143,145,156,162,163,164,168,175,182,183,188,190,192,201,209,210,222,224,225,235,238,239,246,251,254,263,266,268,270,271,277,281,285,286,292,295,298,302,304,307,319,320,328,333,335,340,341,342,346,347,351,355,359,361,365,367,375,377,378,379,380,383,385,391,392,395,408,410,424,426,434,440,446,451,456,458,466,475,479,481,482,487,496,498,509,510,515,517,518,520,522,526,530,531,535,538,540,542,554,556,559,561,562,565,566,578,583,584,585,588,593,594,607,614,618,625,626,627,631,639,640,644,649,657,660,662,670,678,698,704,709,712,714,719,722,726,738,739,743,744,750,752,760,772,774,780,783,784,789,790,792,793,795,796,802,804,805,809,811,814,815,816,829,831,832,839,840,842,849,850,851,855,856,861,863,866,870,872,874,875,877,885,891,894,896,899,900,905,906,909,911,916,918,920,944,947,948,951,952,956,961,965,968,971,975,976,981,984,987,992,997,999,1004,1007,1010,1017,1018,1019,1039,1041,1055,1056,1057,1064,1070,1072,1075,1078,1094,1098,1102,1116,1119,1122,1129,1135,1137,1138,1139,1142,1148,1156,1172,1178,1180,1181,1183,1190,1193,1195,1229,1237,1242,1243,1253,1257,1261,1267,1270,1271,1275,1279,1286,1289,1294,1301,1304,1307,1309,1318,1320,1332,1334,1340,1346,1347,1354,1356,1360,1369,1376,1379,1382,1386,1387,1395,1399,1400,1401,1415,1426,1430,1436,1439,1444,1463,1489,1495,1500,1502,1507,1513,1519,1522,1527,1539,1546,1568,1580,1584,1598,1600,1603,1604,1606,1608,1610,1611,1615,1621,1628,1632,1637,1652,1665,1687,1699,1701,1705,1706,1721,1736,1738,1739,1741,1744,1750,1757,1758,1782,1783,1785,1786,1788,1790,1793,1800,1806,1811,1816,1821,1824,1825,1830,1836,1840,1848,1852,1855,1856,1858,1860,1864,1874,1875,1901,1902,1904,1906,1914,1917,1924,1926,1929,1932,1937,1948,1950,1952,1953,1954,1959,1960,1961,1968,1981,1988,1992,1993,1994,2002,2004,2021,2027,2039,2042,2052,2053,2054,2057,2064,2065,2070,2079,2080,2084,2092,2096,2097,2098,2102,2103,2114,2117,2122,2123,2125,2129,2130,2136,2145,2147,2153,2154,2156,2169,2181,2184,2186,2187,2188,2199,2203,2208,2215,2216,2230,2232,2240,2242,2251,2255,2259,2262,2271,2276,2277,2282,2285,2288,2290,2296,2300,2314,2326,2331,2364,2367,2374,2379,2385,2389,2392,2393,2405,2412,2415,2418,2419,2420,2431,2436,2441,2444,2447,2454,2465,2466,2474,2475,2478,2481,2484,2491,2492,2493,2495,2498,2500,2502,2533,2536,2539,2541,2542,2547,2548,2550,2554,2563,2565,2571,2573,2577,2593,2595,2596,2600,2603,2611,2613,2614,2629,2631,2639,2644,2647,2648,2652,2655,2661,2663,2670,2671,2672,2674,2676,2680,2685,2686,2693,2701,2702,2705,2707,2720,2723,2726,2731,2741,2758,2762,2764,2773,2774,2776,2791,2793,2810,2816,2823,2825,2828,2831,2834,2844,2849,2850,2851,2863,2865,2868,2869,2880,2884,2886,2889,2893,2894,2901,2905,2910,2924,2929,2934,2941,2942,2945,2951,2953,2959,2961,2963,2970,2976,2987,2989,2991,2996,2998,2999,3001,3017,3019,3024,3025,3027,3031,3033,3035,3036,3050,3054,3058,3060,3065,3067,3069,3071,3075,3076,3080,3081,3086,3089,3094,3100,3101,3111,3130,3136,3138,3139,3142,3143,3148,3158,3163,3190,3206,3217,3225,3228,3231,3232,3235,3238,3243,3245,3250,3260,3261,3268,3278,3279,3281,3285,3286,3287,3300,3307,3316,3317,3325,3334,3349,3358,3360,3362,3363,3380,3388,3394,3397,3399,3402,3405,3406,3410,3415,3417,3422,3425,3433,3449,3455,3456,3459,3462,3464,3469,3471,3475,3476,3487,3489,3490,3502,3503,3505,3509,3511,3519,3520,3523,3527,3528,3529,3538,3542,3545,3550,3555,3561,3570,3576,3580,3582,3586,3592,3601,3605,3609,3610,3612,3629,3630,3631,3639,3640,3652,3655,3656,3662,3671,3672,3675,3685,3691,3701,3703,3706,3707,3708,3713,3714,3718,3719,3723,3727,3734,3737,3741,3750,3752,3756,3757,3766,3779,3781,3783,3788,3790,3795,3800,3802,3805,3813,3815,3819,3820,3834,3846,3859,3863,3864,3876,3879,3883,3888,3890,3891,3895,3902,3908,3909,3913,3923,3928,3932,3939,3953,3954,3960,3971,3974,3980,3982,3983,3987,3988,3992,3995,3997,4000,4001,4007,4009,4012,4015,4020,4021,4022,4025,4040,4041,4045,4052,4055,4074,4076,4080,4095,4100,4101,4108,4110,4112,4113,4116,4127,4134,4136,4139,4140,4142,4159,4164,4165,4170,4173,4176,4190,4198,4214,4215,4221,4222,4231,4236,4239,4243,4246,4248,4250,4253,4268,4273,4275,4277,4284,4286,4290,4301,4304,4317,4319,4321,4324,4333,4337,4338,4339,4347,4356,4368,4376,4377,4382,4383,4389,4391,4395,4396,4397,4399,4404,4405,4407,4408,4415,4416,4420,4427,4428,4432,4436,4439,4449,4452,4453,4460,4464,4468,4472,4476,4483,4487,4489,4491,4493,4499,4503,4507,4509,4512,4513,4515,4519,4521,4522,4524,4531,4533,4540,4543,4545,4546,4549,4552,4555,4561,4566,4577,4580,4581,4582,4588,4601,4613,4627,4631,4632,4639,4645,4646,4649,4655,4663,4664,4665,4668,4673,4674,4675,4682,4687,4689,4692,4695,4702,4704,4709,4710,4719,4720,4721,4727,4728,4729,4730,4733,4734,4743,4744,4757,4761,4765,4768,4770,4772,4775,4793,4797,4806,4809,4811,4817,4819,4820,4821,4823,4839,4842,4844,4845,4852,4856,4857,4860,4865,4868,4869,4870,4885,4889,4899,4900,4902,4927,4929,4930,4933,4934,4936,4937,4938,4942,4943,4963,4968,4971,4977,4980,4983,4984,4995,4997,5003,5004,5007,5020,5024,5025,5034,5035,5036,5041,5042,5045,5052,5057,5061,5065,5068,5077,5078,5084,5087,5094,5096,5099,5101,5107,5117,5118,5122,5126,5131,5132,5133,5134,5136,5149,5152,5156,5157,5168,5175,5176,5178,5179,5199,5204,5206,5210,5212,5214,5220,5221,5225,5238,5239,5249,5258,5265,5271,5272,5274,5280,5286,5289,5290,5297,5302,5306,5307,5315,5321,5323,5332,5341,5343,5347,5353,5358,5359,5366,5367,5373],"all_other_profiles_tied":false,"n_candidates":1127,"old_strict_candidate_ids":["SIG_255a4f86fbc5"],"old_new_strict_candidate_set_equal":false,"new_best_outside_old_nearest":true},{"profile":3937,"score":7.080407245316065,"candidate_indices":[17,31,32,45,50,52,62,64,68,73,74,77,84,109,110,117,124,127,145,156,182,211,231,243,246,251,254,263,271,280,281,285,307,314,335,342,343,349,351,355,361,365,377,385,391,434,439,459,467,478,486,487,522,528,532,542,548,556,561,578,581,584,594,595,602,603,631,632,637,640,644,649,653,656,660,670,682,692,704,712,719,722,735,744,768,780,789,790,792,793,795,809,813,816,839,842,851,863,866,872,875,877,885,894,896,905,911,919,920,934,944,956,971,976,985,987,997,999,1002,1007,1010,1015,1017,1019,1026,1046,1055,1064,1066,1072,1075,1078,1089,1095,1097,1116,1122,1137,1138,1139,1142,1167,1172,1178,1181,1186,1195,1242,1246,1253,1267,1270,1279,1286,1289,1295,1298,1308,1337,1338,1339,1346,1351,1356,1376,1382,1387,1392,1395,1399,1401,1411,1415,1463,1470,1484,1493,1513,1514,1524,1527,1539,1540,1558,1598,1604,1610,1611,1635,1636,1644,1662,1665,1705,1736,1738,1739,1741,1754,1758,1770,1782,1785,1788,1806,1821,1826,1829,1840,1844,1853,1906,1914,1921,1922,1929,1935,1937,1940,1948,1961,1978,2027,2039,2042,2052,2054,2057,2079,2080,2092,2115,2122,2125,2131,2175,2184,2186,2203,2208,2215,2236,2240,2251,2300,2326,2327,2345,2364,2367,2374,2379,2385,2389,2393,2405,2412,2415,2417,2422,2441,2447,2450,2454,2465,2470,2476,2477,2480,2481,2491,2492,2495,2498,2502,2503,2517,2536,2541,2548,2551,2554,2564,2565,2569,2580,2593,2614,2630,2648,2655,2657,2671,2680,2693,2702,2712,2721,2728,2730,2734,2739,2749,2758,2762,2773,2793,2796,2806,2810,2825,2837,2844,2848,2849,2863,2865,2882,2884,2886,2893,2895,2904,2924,2929,2945,2951,2956,2959,2966,2987,2995,2998,3019,3025,3031,3036,3052,3060,3061,3069,3070,3075,3086,3090,3094,3117,3123,3136,3138,3190,3211,3214,3268,3272,3279,3300,3309,3317,3334,3349,3380,3388,3394,3398,3399,3405,3415,3418,3421,3427,3431,3433,3462,3464,3474,3487,3490,3509,3572,3576,3580,3584,3612,3614,3629,3632,3641,3660,3672,3675,3677,3685,3703,3706,3707,3713,3723,3734,3737,3745,3750,3752,3756,3762,3769,3788,3790,3800,3802,3813,3816,3820,3836,3868,3878,3882,3890,3902,3911,3923,3953,3954,3960,3968,3974,3978,3980,3987,3989,3992,4000,4007,4009,4020,4021,4022,4032,4047,4055,4074,4076,4095,4100,4103,4113,4134,4139,4142,4165,4170,4176,4195,4198,4214,4228,4231,4246,4251,4263,4267,4268,4277,4286,4295,4299,4317,4326,4333,4383,4389,4404,4420,4424,4427,4436,4439,4449,4452,4464,4472,4477,4480,4489,4491,4507,4510,4512,4520,4521,4531,4533,4539,4540,4545,4546,4549,4555,4564,4582,4584,4612,4627,4645,4649,4656,4665,4689,4709,4720,4729,4734,4743,4744,4757,4768,4775,4806,4811,4814,4817,4839,4846,4864,4870,4885,4899,4900,4930,4937,4938,4942,4943,4963,4964,4968,4969,4984,4989,4995,4997,5004,5021,5030,5034,5046,5065,5094,5103,5107,5112,5118,5126,5128,5133,5136,5147,5157,5175,5206,5221,5262,5286,5289,5290,5306,5307,5323,5332,5341,5342,5343,5346,5347,5355,5359,5367,5373],"all_other_profiles_tied":false,"n_candidates":578,"old_strict_candidate_ids":["SIG_2410a536cace"],"old_new_strict_candidate_set_equal":false,"new_best_outside_old_nearest":true},{"profile":3938,"score":21.990875887993298,"candidate_indices":[3800],"all_other_profiles_tied":false,"n_candidates":1,"old_strict_candidate_ids":[]},{"profile":3939,"score":13.201133708083281,"candidate_indices":[64,208,260,614,875,944,961,1072,1346,1467,1611,1633,1701,1887,1937,2300,2465,2485,2498,2539,2541,2571,2648,2655,2828,2849,2865,3069,3111,3436,3529,3655,3706,3766,3953,3974,3987,3992,4009,4014,4095,4161,4239,4395,4420,4646,4729,4743,4806,5045,5058,5118,5176,5343,5373],"all_other_profiles_tied":false,"n_candidates":55,"old_strict_candidate_ids":["SIG_b45923a329ec","SIG_dc84cc51e61f"],"old_new_strict_candidate_set_equal":false,"new_best_outside_old_nearest":true},{"profile":3940,"score":19.76006189531422,"candidate_indices":[4729,4744,4984],"all_other_profiles_tied":false,"n_candidates":3,"old_strict_candidate_ids":["SIG_6d2ec9a4b943","SIG_d085b37c7515"],"old_new_strict_candidate_set_equal":false,"new_best_outside_old_nearest":true},{"profile":3941,"score":18.397130495054718,"candidate_indices":[3435,4214],"all_other_profiles_tied":false,"n_candidates":2,"old_strict_candidate_ids":["SIG_08bb66a604c6","SIG_0c3418cefa24","SIG_4de923f2d2cc"],"old_new_strict_candidate_set_equal":false,"new_best_outside_old_nearest":true},{"profile":3942,"score":9.813825188478628,"candidate_indices":[40,45,50,52,64,79,127,143,145,162,192,210,231,281,322,341,349,377,391,426,459,481,487,498,556,561,566,583,584,594,595,625,627,640,644,649,660,670,685,737,743,786,789,793,809,811,816,840,842,866,872,896,905,920,944,1010,1019,1032,1045,1064,1072,1098,1138,1139,1145,1146,1167,1172,1178,1186,1242,1253,1339,1346,1366,1376,1382,1387,1399,1426,1477,1484,1493,1495,1508,1527,1539,1584,1598,1611,1705,1738,1741,1758,1790,1793,1821,1840,1863,1906,1937,1961,1977,1992,2021,2039,2057,2080,2208,2262,2263,2326,2364,2367,2379,2380,2385,2389,2393,2405,2412,2447,2465,2470,2484,2491,2495,2498,2503,2539,2541,2547,2554,2565,2569,2577,2593,2614,2623,2633,2648,2655,2667,2680,2702,2739,2761,2773,2774,2825,2830,2844,2863,2865,2905,2907,2910,2916,2924,2961,3014,3019,3025,3052,3076,3086,3106,3136,3154,3190,3242,3270,3279,3300,3317,3363,3380,3435,3462,3464,3468,3490,3509,3578,3616,3623,3629,3656,3685,3756,3761,3762,3766,3800,3805,3846,3913,3923,3944,3953,3960,3987,3989,3992,4009,4020,4021,4022,4041,4076,4095,4103,4134,4149,4160,4195,4228,4231,4246,4263,4268,4277,4284,4286,4333,4338,4368,4383,4391,4404,4427,4464,4474,4489,4491,4512,4524,4533,4545,4555,4581,4582,4588,4627,4645,4655,4665,4676,4709,4720,4729,4734,4743,4744,4839,4842,4900,4902,4929,4936,4937,4938,4942,4943,4963,4968,4977,4984,4997,5004,5030,5034,5045,5065,5073,5107,5117,5128,5133,5136,5138,5156,5175,5176,5206,5215,5332,5338,5341,5343,5359,5373],"all_other_profiles_tied":false,"n_candidates":292,"old_strict_candidate_ids":["SIG_921db5725527","SIG_96bae8a0a74d"],"old_new_strict_candidate_set_equal":false,"new_best_outside_old_nearest":true},{"profile":3943,"score":9.562460757265793,"candidate_indices":[31,68,73,110,145,171,261,263,271,281,285,359,365,391,481,522,556,584,644,649,744,786,790,793,809,840,856,934,976,1007,1010,1075,1078,1137,1172,1181,1286,1309,1325,1339,1346,1522,1539,1604,1611,1705,1736,1758,1821,1840,1914,2052,2080,2096,2186,2208,2222,2364,2441,2447,2465,2470,2481,2491,2498,2539,2541,2554,2565,2614,2655,2671,2680,2705,2796,2844,2886,3076,3108,3147,3349,3462,3464,3490,3509,3677,3685,3707,3737,3788,3878,3923,3953,3987,4007,4009,4021,4139,4148,4198,4209,4246,4284,4286,4324,4480,4531,4627,4631,4709,4729,4775,4938,4963,4977,4984,5004,5118,5126,5175,5194,5206,5323,5341,5359,5367,5373],"all_other_profiles_tied":false,"n_candidates":127,"old_strict_candidate_ids":["SIG_e43b972b5af3","SIG_eddd30c1ce6d"],"old_new_strict_candidate_set_equal":false,"new_best_outside_old_nearest":true},{"profile":3944,"score":10.226913911525212,"candidate_indices":[45,50,52,64,127,143,145,162,192,210,281,341,349,377,391,426,459,481,487,498,556,561,566,583,584,625,627,640,644,649,660,743,786,793,809,811,816,840,842,866,872,905,920,944,1010,1032,1064,1072,1098,1138,1139,1172,1178,1186,1242,1253,1346,1376,1382,1399,1426,1493,1495,1527,1539,1584,1598,1611,1705,1741,1758,1821,1840,1906,1937,1961,1977,1992,2021,2039,2057,2080,2208,2263,2326,2364,2367,2379,2385,2389,2393,2405,2412,2447,2465,2491,2498,2503,2539,2541,2547,2554,2565,2593,2614,2648,2655,2667,2680,2702,2739,2773,2774,2825,2844,2863,2865,2910,2916,2924,2961,3025,3052,3076,3136,3190,3279,3300,3380,3435,3462,3464,3490,3509,3578,3616,3629,3685,3756,3762,3766,3846,3913,3923,3953,3960,3987,3989,4009,4020,4021,4022,4041,4076,4095,4103,4134,4195,4228,4231,4246,4263,4268,4277,4284,4286,4368,4383,4391,4404,4427,4489,4491,4512,4524,4533,4545,4555,4582,4588,4645,4665,4709,4729,4734,4743,4744,4842,4900,4902,4936,4937,4938,4942,4943,4963,4968,4977,4984,4997,5004,5034,5045,5065,5107,5117,5133,5138,5156,5175,5176,5206,5215,5332,5341,5343,5359,5373],"all_other_profiles_tied":false,"n_candidates":218,"old_strict_candidate_ids":["SIG_3505e85c1db6"],"old_new_strict_candidate_set_equal":false,"new_best_outside_old_nearest":true},{"profile":3945,"score":12.644980049505497,"candidate_indices":[64,848,1064,1289,1415,1539,1741,2565,2869,3464,3509,3672,3685,3706,4009,4113,4176,4277,4687,4984],"all_other_profiles_tied":false,"n_candidates":20,"old_strict_candidate_ids":["SIG_a89896766f06","SIG_bc8afb38e281","SIG_f62fa2a86274"],"old_new_strict_candidate_set_equal":false,"new_best_outside_old_nearest":true},{"profile":3946,"score":9.470888852763386,"candidate_indices":[45,271,281,323,377,391,522,625,644,649,660,816,840,842,856,866,905,971,1072,1157,1286,1356,1426,1519,1539,1604,1782,1840,1948,2054,2080,2208,2300,2364,2385,2491,2498,2541,2554,2614,2655,2671,2810,2961,2963,2987,3050,3069,3123,3433,3509,3561,3672,3685,3706,3713,3752,3756,3766,3788,3842,3878,3923,3953,3956,3974,4009,4021,4139,4195,4228,4236,4239,4284,4368,4404,4512,4545,4555,4743,4744,4942,4977,4984,5126,5133,5204,5206,5332,5341,5343,5373],"all_other_profiles_tied":false,"n_candidates":92,"old_strict_candidate_ids":["SIG_6b4dd06d7b6f"],"old_new_strict_candidate_set_equal":false,"new_best_outside_old_nearest":true},{"profile":3947,"score":13.33100187059259,"candidate_indices":[281,391,682,1026,1527,1840,1926,2215,2300,2548,3190,3300,3349,4231,4391,4404,4521],"all_other_profiles_tied":false,"n_candidates":17,"old_strict_candidate_ids":["SIG_5e3f7cec8727"],"old_new_strict_candidate_set_equal":false,"new_best_outside_old_nearest":true},{"profile":3948,"score":6.970907811321297,"candidate_indices":[0,26,41,45,50,52,64,77,84,92,110,119,127,143,145,153,157,162,192,201,210,213,231,246,263,264,266,268,271,273,280,281,285,297,320,324,341,343,355,359,361,365,377,378,379,386,391,426,459,467,481,487,492,506,510,522,552,556,561,566,578,583,584,608,617,625,631,637,640,644,649,650,660,670,682,687,692,719,735,744,790,792,794,813,832,840,842,863,866,872,877,885,896,905,911,941,952,971,976,987,997,1007,1010,1025,1026,1033,1053,1055,1064,1065,1072,1075,1078,1102,1108,1116,1122,1131,1138,1142,1160,1167,1172,1177,1178,1180,1181,1186,1188,1189,1191,1242,1253,1266,1270,1279,1282,1286,1289,1296,1318,1324,1339,1346,1350,1356,1369,1376,1382,1387,1399,1412,1426,1427,1430,1444,1463,1466,1480,1485,1493,1495,1501,1502,1505,1513,1527,1539,1565,1604,1611,1644,1662,1675,1688,1705,1736,1739,1741,1758,1770,1778,1795,1821,1840,1844,1850,1858,1866,1868,1875,1884,1906,1914,1926,1929,1937,1940,1977,1992,2021,2025,2027,2052,2054,2057,2075,2079,2080,2088,2096,2109,2115,2122,2123,2131,2137,2153,2156,2167,2175,2186,2203,2208,2211,2215,2221,2228,2242,2262,2285,2290,2300,2303,2324,2326,2327,2345,2347,2353,2364,2365,2367,2374,2377,2379,2385,2389,2393,2399,2405,2409,2412,2430,2436,2441,2447,2450,2465,2469,2477,2481,2483,2491,2495,2498,2502,2503,2532,2541,2547,2554,2565,2569,2577,2588,2593,2614,2626,2629,2632,2647,2648,2651,2655,2660,2663,2668,2671,2672,2674,2684,2702,2712,2728,2739,2749,2755,2793,2796,2804,2810,2825,2829,2844,2848,2881,2884,2886,2889,2929,2938,2945,2951,2961,2987,3019,3025,3036,3042,3050,3056,3069,3076,3111,3117,3131,3134,3136,3139,3190,3206,3228,3250,3261,3267,3279,3293,3300,3326,3334,3338,3346,3348,3372,3378,3380,3394,3399,3405,3421,3431,3433,3434,3449,3462,3464,3468,3469,3479,3481,3489,3490,3498,3509,3532,3572,3579,3601,3612,3629,3631,3652,3672,3675,3685,3691,3703,3706,3707,3713,3719,3723,3734,3737,3752,3756,3760,3762,3766,3778,3788,3790,3800,3802,3805,3813,3815,3816,3817,3827,3846,3868,3876,3878,3888,3895,3902,3906,3913,3923,3953,3954,3974,3980,3981,3987,3992,4009,4020,4021,4022,4032,4055,4060,4074,4076,4100,4113,4134,4139,4142,4176,4198,4228,4231,4236,4239,4246,4251,4263,4267,4268,4277,4286,4299,4302,4315,4333,4354,4368,4383,4395,4399,4404,4427,4447,4449,4452,4454,4457,4460,4465,4472,4480,4483,4491,4507,4510,4512,4533,4539,4540,4543,4545,4555,4564,4581,4582,4614,4619,4627,4631,4639,4643,4645,4649,4665,4667,4689,4690,4694,4709,4720,4724,4729,4734,4743,4757,4762,4775,4778,4811,4817,4836,4839,4842,4856,4868,4870,4878,4885,4900,4902,4903,4924,4930,4931,4936,4937,4938,4942,4943,4949,4963,4968,4977,4984,4995,4997,5004,5016,5021,5030,5034,5041,5045,5046,5065,5112,5117,5118,5126,5131,5133,5136,5138,5146,5156,5158,5160,5175,5176,5179,5194,5199,5203,5204,5206,5221,5222,5236,5243,5282,5289,5290,5292,5306,5307,5314,5323,5329,5332,5341,5343,5346,5347,5359,5366,5372,5373],"all_other_profiles_tied":false,"n_candidates":581,"old_strict_candidate_ids":["SIG_f5194cdc2acb"],"old_new_strict_candidate_set_equal":false,"new_best_outside_old_nearest":true},{"profile":3949,"score":21.990875887993298,"candidate_indices":[4930],"all_other_profiles_tied":false,"n_candidates":1,"old_strict_candidate_ids":[]},{"profile":3950,"score":9.799307665818693,"candidate_indices":[45,50,52,64,127,143,145,162,192,210,281,341,349,377,391,426,459,481,487,498,536,556,561,566,583,584,625,627,640,644,649,660,743,786,793,803,809,811,816,840,842,866,872,905,920,944,1010,1032,1064,1072,1098,1119,1138,1139,1172,1178,1186,1242,1253,1346,1376,1382,1399,1426,1493,1495,1527,1539,1584,1598,1611,1705,1741,1758,1821,1840,1906,1937,1961,1977,1992,2004,2021,2039,2050,2057,2080,2208,2263,2290,2326,2364,2367,2379,2385,2389,2393,2405,2412,2447,2465,2491,2498,2503,2539,2541,2547,2554,2565,2593,2614,2648,2655,2667,2680,2702,2739,2773,2774,2825,2844,2863,2865,2910,2916,2924,2961,3025,3052,3076,3136,3190,3279,3300,3380,3435,3449,3462,3464,3490,3509,3578,3616,3629,3685,3756,3762,3766,3846,3913,3923,3944,3953,3960,3987,3989,4009,4020,4021,4022,4041,4076,4095,4103,4134,4195,4228,4231,4240,4246,4263,4268,4277,4284,4286,4368,4383,4391,4404,4427,4489,4491,4512,4524,4533,4545,4555,4582,4588,4596,4645,4665,4680,4709,4729,4734,4743,4744,4842,4871,4900,4902,4936,4937,4938,4942,4943,4963,4968,4977,4984,4997,5004,5034,5045,5065,5107,5117,5133,5138,5156,5174,5175,5176,5206,5215,5224,5225,5332,5341,5343,5359,5373],"all_other_profiles_tied":false,"n_candidates":233,"old_strict_candidate_ids":["SIG_b6ecc3aa5048"],"old_new_strict_candidate_set_equal":false,"new_best_outside_old_nearest":true},{"profile":3951,"score":20.33270908375224,"candidate_indices":[631,1811,3752],"all_other_profiles_tied":false,"n_candidates":3,"old_strict_candidate_ids":["SIG_053ccac896a5","SIG_7ed36189a883"],"old_new_strict_candidate_set_equal":false,"new_best_outside_old_nearest":true},{"profile":3952,"score":0.6543808910516355,"candidate_indices":[0,4,6,11,12,13,15,17,18,19,20,23,26,30,31,32,34,35,36,37,38,40,41,42,43,44,45,49,50,52,54,55,60,62,63,64,65,66,67,68,70,72,73,74,75,76,77,79,80,82,83,84,86,90,92,94,95,96,98,99,101,102,103,106,107,109,110,111,114,115,117,119,120,123,124,126,127,131,132,133,137,138,140,143,144,145,146,147,153,154,155,156,157,158,159,161,162,163,164,165,166,168,169,170,171,172,173,174,175,176,178,179,180,181,182,183,184,185,187,188,190,191,192,193,196,199,200,201,202,203,204,205,207,208,209,210,211,212,213,214,215,217,220,221,222,224,225,226,228,231,232,233,234,237,238,239,240,241,243,244,245,246,248,249,250,251,252,253,254,255,257,259,260,261,262,263,264,266,267,268,271,273,275,277,279,280,281,283,285,286,289,291,292,295,296,297,299,301,302,304,306,307,309,311,312,314,315,316,317,318,320,322,323,324,325,327,328,329,334,335,336,339,340,341,342,343,345,346,347,348,349,350,351,352,353,355,356,357,359,360,361,365,366,369,370,372,377,378,379,380,381,382,385,386,387,389,391,392,393,395,397,402,403,404,405,407,410,411,412,414,416,419,422,423,425,426,428,431,433,434,435,436,437,438,439,440,441,442,443,445,446,447,450,451,458,459,462,466,467,468,469,470,471,473,474,476,478,480,481,482,483,486,487,489,490,491,492,494,497,498,499,501,503,504,505,506,507,508,510,513,514,515,516,517,518,519,520,521,522,524,525,526,527,528,529,530,532,533,534,535,536,538,541,542,543,544,545,546,547,548,549,550,551,552,553,555,556,559,561,564,566,569,572,574,576,578,579,580,581,583,584,585,586,587,593,594,595,596,598,600,601,602,603,605,606,607,608,609,610,611,612,613,615,617,618,621,622,625,627,628,629,631,632,633,635,636,637,638,639,640,641,643,644,647,648,649,650,651,652,653,654,655,656,657,660,661,662,663,666,667,668,670,671,672,673,674,678,682,683,684,685,686,687,689,691,692,693,694,695,696,698,700,701,702,704,705,706,707,708,709,710,712,713,716,718,719,720,721,722,724,725,726,727,728,730,732,735,737,738,740,741,742,743,744,746,748,749,750,751,753,754,755,756,757,759,761,762,763,765,766,767,768,771,774,775,777,780,781,782,785,786,787,788,789,790,791,792,793,794,795,796,798,799,800,801,803,805,806,807,808,809,810,811,812,813,816,817,818,819,820,822,823,825,826,827,829,830,831,832,833,836,837,838,839,840,841,842,845,847,849,850,851,852,854,855,856,857,858,862,863,864,866,870,872,875,877,878,880,881,882,883,884,885,886,889,892,893,894,896,898,899,900,901,902,904,905,906,907,908,910,911,912,914,916,919,920,921,922,923,924,925,926,928,929,930,931,932,933,934,936,937,938,941,942,943,944,945,948,949,952,954,955,956,958,960,961,966,967,969,970,971,972,973,974,975,976,977,978,980,981,982,983,985,987,989,990,991,994,996,997,999,1001,1002,1004,1007,1008,1010,1012,1015,1017,1018,1019,1021,1023,1025,1026,1028,1029,1030,1032,1033,1034,1035,1036,1037,1038,1043,1045,1046,1049,1050,1051,1052,1053,1054,1055,1056,1061,1062,1063,1064,1065,1066,1067,1068,1070,1071,1072,1073,1075,1078,1079,1080,1083,1084,1085,1086,1087,1088,1089,1095,1096,1097,1098,1099,1100,1101,1102,1103,1105,1106,1108,1111,1112,1113,1116,1117,1119,1121,1122,1123,1124,1125,1126,1127,1128,1129,1130,1131,1132,1134,1136,1137,1138,1139,1141,1142,1143,1144,1145,1146,1148,1149,1154,1156,1157,1158,1160,1163,1165,1167,1168,1169,1170,1171,1172,1174,1175,1177,1178,1179,1180,1181,1182,1186,1188,1189,1190,1191,1192,1195,1200,1202,1205,1206,1207,1209,1211,1212,1213,1214,1216,1218,1220,1222,1223,1224,1226,1227,1228,1229,1238,1239,1242,1243,1244,1245,1246,1249,1250,1251,1253,1254,1257,1259,1261,1263,1266,1267,1268,1270,1271,1272,1274,1275,1276,1278,1279,1280,1282,1284,1286,1288,1289,1290,1292,1293,1295,1296,1297,1298,1303,1304,1305,1307,1308,1309,1310,1312,1318,1319,1320,1323,1324,1325,1326,1327,1331,1332,1333,1335,1336,1337,1338,1339,1341,1342,1343,1344,1345,1346,1347,1348,1350,1351,1352,1353,1355,1356,1358,1361,1362,1365,1366,1367,1368,1369,1370,1373,1376,1377,1380,1381,1382,1383,1384,1385,1386,1387,1389,1390,1392,1394,1395,1396,1397,1399,1400,1401,1402,1404,1405,1408,1409,1411,1412,1413,1414,1415,1417,1418,1423,1424,1425,1426,1427,1429,1430,1431,1433,1434,1435,1437,1438,1439,1440,1442,1443,1444,1447,1448,1449,1450,1451,1452,1454,1456,1457,1459,1461,1462,1463,1464,1465,1466,1467,1468,1470,1473,1474,1475,1477,1478,1480,1481,1484,1485,1486,1489,1490,1493,1494,1495,1498,1499,1500,1501,1502,1504,1505,1506,1508,1509,1510,1513,1514,1515,1517,1519,1521,1522,1524,1527,1529,1531,1534,1535,1536,1538,1539,1540,1541,1542,1543,1545,1546,1547,1552,1557,1558,1559,1560,1562,1563,1564,1565,1566,1569,1570,1571,1572,1573,1575,1576,1577,1578,1580,1582,1584,1588,1589,1590,1592,1593,1596,1598,1599,1600,1601,1602,1603,1604,1605,1607,1608,1610,1611,1617,1619,1620,1621,1623,1624,1627,1628,1630,1631,1632,1633,1635,1636,1637,1638,1639,1640,1641,1642,1643,1644,1646,1647,1650,1652,1653,1654,1657,1658,1660,1662,1663,1664,1665,1666,1667,1668,1669,1670,1671,1672,1673,1675,1676,1677,1680,1681,1683,1684,1687,1688,1690,1691,1692,1693,1695,1697,1698,1699,1700,1701,1702,1704,1705,1709,1710,1711,1712,1717,1718,1719,1721,1722,1723,1724,1726,1727,1728,1729,1730,1731,1732,1734,1736,1737,1738,1739,1740,1741,1742,1743,1745,1748,1749,1750,1752,1754,1755,1757,1758,1759,1760,1763,1764,1767,1768,1769,1770,1771,1772,1773,1774,1775,1776,1777,1778,1779,1782,1785,1786,1788,1790,1791,1792,1793,1795,1797,1798,1799,1802,1803,1804,1805,1806,1811,1812,1813,1814,1815,1817,1818,1819,1821,1823,1824,1825,1826,1827,1828,1829,1830,1836,1837,1838,1839,1840,1843,1844,1846,1847,1848,1849,1850,1851,1852,1853,1854,1856,1858,1860,1863,1864,1865,1866,1867,1868,1870,1871,1873,1874,1875,1879,1881,1883,1884,1885,1886,1887,1888,1891,1892,1893,1896,1897,1898,1901,1903,1906,1907,1909,1910,1911,1912,1913,1914,1915,1916,1919,1920,1921,1922,1923,1924,1926,1927,1929,1930,1931,1933,1935,1937,1938,1939,1940,1941,1942,1944,1945,1947,1948,1949,1950,1952,1953,1955,1956,1957,1959,1960,1961,1963,1965,1966,1968,1971,1972,1973,1974,1977,1978,1979,1982,1983,1984,1985,1986,1987,1990,1991,1992,1993,1996,1997,1998,1999,2000,2001,2003,2004,2005,2006,2007,2010,2011,2012,2014,2016,2017,2018,2019,2020,2021,2022,2023,2025,2027,2028,2030,2031,2032,2035,2037,2039,2042,2043,2048,2049,2050,2051,2052,2054,2056,2057,2059,2061,2064,2065,2068,2070,2071,2073,2075,2076,2079,2080,2081,2082,2083,2084,2085,2087,2088,2089,2091,2092,2093,2096,2097,2098,2099,2100,2103,2104,2105,2106,2107,2108,2109,2110,2112,2113,2114,2115,2117,2118,2119,2120,2122,2123,2125,2126,2127,2129,2130,2131,2133,2134,2136,2137,2138,2139,2141,2142,2143,2145,2147,2153,2156,2157,2159,2160,2163,2164,2166,2167,2168,2169,2171,2172,2173,2175,2176,2177,2179,2181,2182,2184,2185,2186,2187,2188,2189,2193,2195,2196,2197,2198,2202,2203,2208,2209,2210,2211,2212,2213,2215,2217,2218,2219,2221,2222,2223,2226,2227,2228,2229,2230,2232,2233,2234,2235,2236,2237,2239,2240,2242,2243,2245,2246,2247,2248,2249,2250,2251,2252,2253,2254,2256,2259,2262,2263,2264,2267,2268,2269,2270,2271,2272,2274,2277,2278,2279,2280,2283,2284,2285,2288,2289,2290,2291,2292,2293,2294,2296,2297,2299,2300,2303,2309,2312,2313,2314,2315,2317,2318,2319,2320,2322,2323,2324,2326,2327,2328,2329,2330,2332,2333,2334,2335,2337,2340,2341,2343,2345,2346,2347,2349,2352,2353,2354,2356,2357,2359,2364,2365,2366,2367,2368,2370,2371,2373,2374,2377,2378,2379,2380,2383,2384,2385,2386,2387,2389,2390,2391,2392,2393,2395,2399,2402,2404,2405,2406,2407,2408,2409,2410,2412,2414,2415,2416,2417,2418,2419,2420,2422,2423,2424,2427,2429,2430,2431,2432,2433,2434,2436,2438,2439,2441,2443,2444,2445,2446,2447,2448,2449,2450,2453,2454,2455,2457,2461,2462,2464,2465,2466,2467,2468,2469,2470,2471,2474,2476,2477,2478,2479,2480,2481,2482,2483,2484,2485,2487,2489,2491,2492,2495,2496,2497,2498,2500,2502,2503,2506,2507,2508,2511,2513,2514,2515,2516,2517,2518,2520,2521,2522,2524,2525,2526,2527,2529,2530,2532,2533,2535,2536,2537,2538,2539,2540,2541,2542,2543,2544,2546,2547,2548,2549,2551,2552,2554,2558,2560,2563,2564,2565,2566,2567,2568,2569,2570,2571,2572,2573,2575,2577,2578,2580,2583,2584,2588,2589,2590,2593,2595,2596,2597,2598,2600,2601,2602,2603,2605,2606,2613,2614,2618,2622,2623,2626,2627,2629,2630,2631,2632,2633,2634,2635,2636,2640,2643,2644,2645,2647,2648,2649,2650,2651,2652,2653,2654,2655,2656,2657,2660,2661,2663,2667,2668,2669,2670,2671,2672,2673,2674,2675,2676,2677,2678,2680,2681,2682,2684,2685,2686,2689,2690,2691,2693,2694,2697,2698,2699,2700,2701,2702,2705,2707,2709,2711,2712,2713,2718,2720,2721,2728,2729,2730,2732,2734,2735,2737,2739,2740,2741,2742,2744,2745,2747,2748,2749,2751,2752,2754,2755,2757,2758,2759,2761,2762,2764,2767,2768,2772,2773,2774,2775,2776,2777,2779,2784,2785,2786,2788,2789,2791,2792,2793,2794,2795,2796,2799,2800,2803,2804,2806,2807,2808,2809,2810,2811,2812,2813,2817,2819,2825,2829,2830,2831,2832,2834,2837,2838,2839,2841,2842,2844,2845,2846,2847,2848,2849,2850,2851,2852,2854,2856,2857,2858,2859,2863,2864,2865,2866,2867,2869,2871,2873,2875,2876,2878,2880,2881,2882,2883,2884,2885,2886,2887,2889,2891,2893,2895,2896,2897,2899,2900,2902,2903,2904,2905,2906,2907,2909,2910,2912,2914,2916,2918,2919,2920,2924,2925,2927,2928,2929,2930,2931,2932,2934,2935,2937,2938,2943,2944,2945,2948,2951,2952,2955,2956,2957,2958,2959,2961,2962,2963,2964,2965,2966,2967,2969,2970,2971,2972,2975,2976,2977,2978,2981,2985,2987,2989,2990,2991,2992,2993,2994,2995,2996,2997,2998,2999,3000,3003,3004,3008,3010,3014,3015,3016,3019,3020,3022,3025,3027,3031,3033,3034,3035,3036,3038,3039,3040,3041,3042,3044,3046,3047,3048,3049,3050,3052,3053,3054,3056,3057,3058,3060,3061,3062,3063,3064,3065,3066,3067,3068,3069,3070,3071,3074,3075,3076,3077,3078,3080,3081,3082,3083,3085,3086,3087,3088,3089,3090,3091,3092,3093,3094,3096,3097,3098,3100,3101,3104,3105,3106,3107,3108,3110,3111,3112,3113,3114,3115,3116,3117,3119,3120,3121,3122,3123,3127,3129,3130,3131,3132,3134,3135,3136,3138,3139,3140,3144,3146,3147,3148,3150,3152,3154,3156,3160,3161,3162,3163,3166,3167,3169,3170,3172,3173,3174,3177,3180,3181,3182,3183,3185,3187,3188,3189,3190,3192,3194,3195,3196,3198,3203,3205,3206,3210,3211,3212,3213,3214,3217,3218,3220,3223,3225,3226,3227,3228,3229,3230,3231,3233,3234,3235,3236,3237,3238,3239,3240,3242,3243,3244,3245,3248,3250,3252,3254,3255,3256,3257,3259,3261,3265,3266,3267,3268,3269,3270,3271,3272,3273,3275,3276,3278,3279,3280,3281,3282,3283,3284,3286,3288,3289,3291,3292,3293,3294,3295,3296,3298,3299,3300,3301,3302,3303,3305,3307,3308,3309,3310,3311,3312,3313,3314,3316,3317,3318,3320,3321,3325,3326,3327,3331,3333,3334,3335,3338,3339,3340,3342,3343,3344,3346,3348,3349,3354,3355,3357,3358,3359,3363,3365,3366,3368,3369,3370,3372,3373,3375,3376,3377,3378,3380,3382,3385,3387,3388,3390,3391,3392,3394,3395,3396,3397,3398,3399,3400,3401,3403,3404,3405,3406,3407,3408,3409,3411,3412,3414,3415,3416,3417,3418,3420,3421,3422,3423,3424,3425,3426,3427,3429,3430,3431,3433,3434,3435,3437,3438,3440,3441,3442,3443,3447,3449,3451,3452,3455,3460,3462,3464,3466,3468,3469,3470,3472,3473,3474,3475,3476,3477,3479,3481,3483,3485,3487,3489,3490,3492,3495,3496,3497,3498,3500,3501,3502,3504,3506,3508,3509,3510,3511,3512,3513,3515,3516,3517,3520,3523,3524,3527,3528,3529,3531,3532,3535,3537,3538,3540,3542,3543,3544,3545,3546,3547,3549,3552,3554,3555,3561,3563,3564,3565,3566,3569,3570,3571,3572,3574,3576,3578,3579,3580,3581,3582,3584,3585,3587,3588,3592,3593,3598,3599,3601,3602,3603,3604,3605,3606,3612,3613,3614,3616,3617,3620,3622,3623,3624,3625,3628,3629,3630,3631,3632,3633,3634,3635,3637,3638,3639,3640,3641,3642,3645,3646,3649,3650,3651,3652,3655,3656,3658,3659,3660,3661,3662,3663,3664,3665,3666,3668,3669,3672,3673,3675,3676,3677,3683,3684,3685,3686,3687,3688,3691,3692,3693,3694,3697,3698,3700,3702,3703,3706,3707,3708,3711,3713,3715,3718,3719,3720,3723,3726,3727,3728,3731,3734,3735,3737,3738,3740,3741,3745,3747,3749,3750,3752,3753,3755,3756,3758,3760,3761,3762,3766,3767,3768,3769,3770,3771,3773,3774,3775,3777,3778,3779,3781,3782,3785,3786,3788,3789,3790,3793,3795,3796,3798,3799,3800,3802,3804,3805,3807,3813,3815,3816,3817,3819,3820,3821,3822,3824,3825,3826,3827,3828,3829,3830,3832,3833,3834,3835,3836,3837,3839,3840,3841,3842,3843,3844,3846,3847,3849,3850,3861,3862,3864,3866,3868,3871,3874,3876,3878,3880,3882,3883,3886,3887,3888,3889,3890,3891,3895,3897,3898,3901,3902,3903,3906,3907,3908,3910,3911,3912,3913,3914,3915,3916,3918,3920,3921,3922,3923,3925,3927,3932,3934,3937,3940,3942,3943,3944,3946,3948,3950,3953,3954,3955,3956,3957,3959,3960,3961,3964,3965,3966,3967,3968,3971,3974,3975,3977,3978,3980,3981,3982,3984,3985,3987,3989,3990,3991,3992,3993,3994,3996,4000,4002,4003,4005,4007,4008,4009,4010,4011,4012,4014,4015,4017,4018,4019,4020,4021,4022,4023,4025,4028,4029,4030,4031,4032,4034,4035,4037,4041,4043,4045,4046,4047,4050,4051,4052,4054,4055,4057,4059,4060,4061,4062,4066,4067,4073,4074,4075,4076,4077,4079,4080,4081,4082,4083,4084,4085,4087,4088,4089,4091,4092,4093,4095,4096,4097,4098,4099,4100,4101,4103,4106,4107,4108,4110,4111,4113,4114,4117,4118,4120,4121,4122,4123,4124,4127,4128,4130,4131,4134,4135,4136,4137,4138,4139,4142,4144,4146,4147,4148,4149,4153,4155,4156,4157,4158,4159,4160,4164,4165,4166,4167,4169,4170,4173,4174,4176,4178,4179,4180,4181,4183,4184,4186,4188,4189,4192,4195,4198,4199,4202,4203,4207,4208,4209,4210,4213,4214,4215,4217,4218,4219,4221,4224,4226,4227,4228,4229,4230,4231,4233,4236,4237,4238,4239,4240,4241,4243,4245,4246,4247,4248,4250,4251,4253,4254,4260,4261,4262,4263,4264,4265,4266,4267,4268,4271,4272,4273,4277,4278,4283,4284,4285,4286,4287,4288,4290,4292,4293,4295,4297,4299,4300,4302,4303,4304,4305,4307,4311,4313,4315,4316,4317,4318,4321,4324,4326,4329,4331,4332,4333,4334,4336,4337,4338,4339,4342,4343,4346,4347,4348,4350,4353,4354,4355,4356,4358,4360,4362,4364,4366,4368,4370,4372,4374,4376,4379,4381,4382,4383,4384,4385,4387,4389,4391,4393,4394,4395,4396,4399,4400,4402,4404,4405,4406,4407,4409,4411,4412,4414,4417,4418,4419,4420,4421,4424,4425,4426,4427,4429,4432,4433,4434,4436,4437,4438,4439,4441,4443,4446,4447,4448,4449,4451,4452,4453,4454,4456,4457,4458,4460,4461,4464,4465,4466,4467,4468,4471,4472,4473,4474,4476,4477,4478,4479,4480,4481,4482,4483,4485,4487,4488,4489,4491,4492,4493,4495,4496,4498,4499,4504,4505,4506,4507,4508,4509,4510,4511,4512,4513,4515,4517,4518,4519,4520,4521,4522,4524,4526,4528,4529,4530,4531,4533,4534,4536,4539,4540,4541,4542,4543,4545,4546,4549,4550,4552,4553,4554,4555,4556,4557,4559,4561,4562,4563,4564,4565,4567,4568,4569,4570,4571,4572,4575,4576,4577,4581,4582,4583,4584,4586,4588,4590,4591,4594,4596,4598,4600,4601,4602,4604,4605,4606,4607,4609,4612,4614,4615,4617,4618,4619,4620,4624,4625,4627,4628,4629,4630,4631,4634,4635,4637,4638,4639,4643,4644,4645,4647,4649,4650,4652,4653,4654,4655,4656,4657,4662,4664,4665,4667,4669,4670,4671,4673,4674,4675,4676,4679,4680,4683,4684,4685,4687,4689,4690,4691,4692,4694,4697,4699,4700,4701,4702,4703,4704,4705,4706,4708,4709,4712,4713,4714,4715,4716,4718,4719,4720,4721,4723,4724,4725,4728,4729,4731,4734,4735,4736,4737,4739,4740,4741,4743,4744,4746,4748,4750,4752,4754,4757,4758,4759,4760,4761,4762,4763,4764,4766,4767,4768,4769,4771,4772,4773,4774,4775,4776,4778,4784,4785,4787,4789,4793,4794,4795,4797,4798,4799,4801,4804,4806,4808,4809,4810,4811,4812,4813,4814,4817,4819,4820,4821,4823,4825,4826,4827,4828,4829,4831,4832,4833,4834,4835,4836,4839,4842,4844,4845,4846,4847,4849,4851,4853,4854,4856,4857,4860,4861,4862,4864,4865,4866,4867,4868,4869,4870,4871,4875,4878,4880,4881,4882,4884,4885,4886,4889,4891,4893,4894,4895,4896,4898,4899,4900,4901,4902,4903,4904,4906,4908,4910,4912,4913,4914,4915,4917,4918,4923,4924,4926,4928,4929,4930,4931,4936,4937,4938,4940,4941,4942,4943,4944,4946,4949,4951,4952,4954,4959,4961,4963,4964,4965,4966,4967,4968,4969,4970,4971,4977,4978,4979,4980,4981,4983,4984,4985,4986,4987,4988,4989,4990,4992,4995,4997,4998,4999,5002,5003,5004,5005,5007,5008,5010,5012,5013,5014,5016,5017,5019,5020,5021,5022,5023,5024,5025,5026,5028,5029,5030,5031,5032,5033,5034,5035,5039,5040,5041,5042,5043,5045,5046,5048,5049,5050,5051,5052,5054,5055,5057,5064,5065,5066,5067,5068,5069,5071,5073,5074,5076,5077,5078,5079,5080,5081,5082,5083,5084,5085,5086,5087,5088,5090,5091,5092,5094,5095,5096,5097,5098,5099,5100,5103,5104,5105,5107,5108,5109,5112,5114,5117,5118,5120,5121,5122,5123,5126,5128,5129,5131,5133,5136,5137,5138,5141,5142,5143,5146,5147,5150,5151,5153,5155,5156,5157,5158,5159,5160,5161,5164,5166,5168,5172,5174,5175,5176,5177,5178,5179,5180,5187,5188,5189,5190,5191,5193,5194,5195,5196,5197,5199,5201,5203,5204,5205,5206,5207,5209,5211,5212,5215,5216,5218,5220,5221,5222,5223,5224,5225,5226,5227,5229,5231,5232,5233,5234,5236,5237,5238,5239,5240,5241,5243,5244,5245,5246,5247,5248,5249,5252,5258,5259,5260,5262,5263,5264,5266,5269,5271,5272,5273,5274,5275,5278,5279,5280,5282,5283,5285,5286,5287,5289,5290,5291,5292,5293,5294,5299,5302,5306,5307,5308,5312,5314,5315,5316,5318,5320,5321,5322,5323,5324,5326,5327,5328,5329,5330,5331,5332,5334,5336,5337,5338,5339,5340,5341,5342,5343,5345,5346,5347,5348,5349,5350,5351,5352,5353,5355,5357,5358,5359,5361,5364,5365,5366,5367,5368,5370,5372,5373],"all_other_profiles_tied":false,"n_candidates":3525,"old_strict_candidate_ids":[]},{"profile":3953,"score":22.04109451570312,"candidate_indices":[2125],"all_other_profiles_tied":false,"n_candidates":1,"old_strict_candidate_ids":["SIG_2561c21573e6"],"old_new_strict_candidate_set_equal":false,"new_best_outside_old_nearest":true},{"profile":3954,"score":10.90288855664805,"candidate_indices":[50,64,74,84,188,192,211,246,266,268,271,277,281,346,355,391,426,481,498,535,547,556,638,649,790,800,816,832,840,856,881,885,896,905,997,1007,1064,1075,1119,1172,1339,1346,1356,1369,1426,1431,1513,1539,1604,1741,1821,1840,1914,1926,2021,2057,2079,2080,2125,2240,2324,2326,2374,2385,2389,2412,2441,2446,2454,2491,2498,2502,2536,2541,2565,2600,2614,2630,2648,2655,2680,2691,2849,2863,2929,2951,2961,3025,3050,3052,3081,3117,3228,3245,3280,3300,3349,3387,3388,3405,3415,3464,3524,3612,3685,3719,3737,3752,3756,3766,3822,3846,3923,3953,3955,3987,4009,4021,4022,4055,4076,4100,4198,4214,4231,4268,4277,4300,4333,4368,4383,4404,4427,4489,4519,4522,4533,4540,4545,4555,4665,4720,4728,4729,4743,4775,4793,4885,4900,4902,4936,4977,4995,4997,5004,5008,5117,5133,5175,5206,5290,5306,5323,5332,5341,5343,5373],"all_other_profiles_tied":false,"n_candidates":167,"old_strict_candidate_ids":["SIG_76447aa569ff"],"old_new_strict_candidate_set_equal":false,"new_best_outside_old_nearest":true},{"profile":3955,"score":15.311789183748314,"candidate_indices":[1604,3685,4231,5343],"all_other_profiles_tied":false,"n_candidates":4,"old_strict_candidate_ids":["SIG_11cd75faf6a5"],"old_new_strict_candidate_set_equal":false,"new_best_outside_old_nearest":true},{"profile":3956,"score":9.470888852763386,"candidate_indices":[45,74,77,124,211,271,280,281,342,355,377,391,522,625,644,649,660,704,768,816,840,842,851,856,866,905,971,1072,1137,1157,1286,1298,1339,1356,1426,1519,1539,1604,1770,1782,1788,1840,1948,2054,2080,2125,2208,2300,2326,2364,2385,2491,2498,2503,2541,2554,2614,2655,2671,2810,2884,2886,2893,2929,2961,2963,2987,3025,3036,3050,3069,3075,3094,3123,3388,3433,3509,3561,3672,3675,3685,3706,3707,3713,3737,3752,3756,3766,3788,3802,3842,3868,3878,3923,3946,3953,3960,3974,4009,4021,4139,4142,4165,4176,4195,4228,4236,4239,4284,4368,4389,4404,4436,4452,4510,4512,4545,4555,4649,4665,4743,4744,4885,4942,4977,4984,5034,5126,5133,5175,5204,5206,5332,5341,5343,5373],"all_other_profiles_tied":false,"n_candidates":136,"old_strict_candidate_ids":["SIG_30e6945d3aff"],"old_new_strict_candidate_set_equal":false,"new_best_outside_old_nearest":true},{"profile":3957,"score":10.759875777707883,"candidate_indices":[45,64,74,162,192,268,271,281,339,341,365,391,426,487,552,561,584,625,627,644,709,719,768,790,795,811,816,842,896,1026,1072,1078,1172,1178,1181,1286,1289,1324,1339,1346,1351,1356,1527,1539,1565,1575,1604,1611,1705,1758,1788,1840,1867,1929,1948,2006,2052,2054,2079,2080,2125,2215,2300,2326,2385,2412,2441,2444,2491,2495,2498,2565,2614,2648,2655,2680,2702,2773,2810,2849,2893,2945,2987,3025,3031,3069,3076,3086,3136,3190,3300,3334,3421,3464,3509,3580,3601,3612,3616,3685,3706,3719,3756,3800,3923,3953,4000,4009,4021,4022,4032,4134,4185,4198,4239,4268,4277,4326,4368,4383,4404,4409,4439,4491,4512,4519,4533,4545,4709,4720,4743,4811,4870,4942,4943,4963,4977,4984,5004,5126,5133,5328,5332,5341,5359,5373],"all_other_profiles_tied":false,"n_candidates":146,"old_strict_candidate_ids":["SIG_6649cd417567"],"old_new_strict_candidate_set_equal":false,"new_best_outside_old_nearest":true},{"profile":3958,"score":11.130661883399352,"candidate_indices":[64,162,165,281,355,359,365,391,462,625,644,704,744,793,856,866,875,900,941,978,999,1010,1019,1082,1142,1181,1346,1369,1386,1395,1430,1525,1527,1545,1583,1663,1736,1758,1770,2005,2021,2023,2057,2064,2096,2115,2296,2300,2326,2379,2385,2390,2491,2504,2541,2613,2648,2655,2661,2810,2825,2844,2995,3019,3069,3110,3250,3292,3300,3431,3509,3511,3612,3629,3637,3656,3685,3740,3752,3816,3820,4009,4049,4055,4113,4134,4139,4170,4229,4231,4268,4278,4323,4329,4338,4368,4383,4404,4427,4455,4467,4491,4506,4522,4540,4545,4639,4691,4709,4720,4729,4757,4775,4936,4938,4968,4969,4997,5004,5101,5107,5125,5259,5343,5373],"all_other_profiles_tied":false,"n_candidates":125,"old_strict_candidate_ids":["SIG_891432fcc8fe"],"old_new_strict_candidate_set_equal":false,"new_best_outside_old_nearest":true},{"profile":3959,"score":9.476823272913025,"candidate_indices":[45,52,64,110,127,143,145,162,266,281,320,351,359,365,366,377,487,522,556,566,584,625,644,649,656,704,722,768,807,816,832,840,856,866,872,885,945,956,997,1072,1122,1154,1172,1178,1181,1253,1286,1289,1324,1339,1346,1356,1382,1392,1399,1411,1467,1513,1527,1539,1604,1611,1701,1770,1788,1840,1875,1929,1961,1992,2027,2039,2052,2054,2080,2096,2122,2125,2208,2300,2326,2364,2367,2379,2415,2444,2449,2465,2491,2498,2532,2539,2541,2554,2565,2614,2648,2655,2680,2693,2728,2810,2825,2844,2865,2951,2961,2987,3025,3050,3052,3056,3069,3080,3190,3234,3250,3300,3317,3349,3464,3490,3509,3529,3580,3612,3629,3655,3685,3703,3719,3756,3766,3788,3800,3813,3902,3923,3953,3974,3987,4000,4009,4010,4021,4062,4139,4174,4202,4210,4214,4239,4263,4268,4277,4284,4368,4383,4395,4404,4420,4436,4439,4449,4472,4489,4491,4507,4533,4545,4555,4594,4649,4674,4720,4729,4743,4775,4868,4930,4938,4942,4968,4984,5004,5045,5133,5136,5138,5175,5179,5204,5206,5272,5307,5323,5341,5343,5359,5367,5373],"all_other_profiles_tied":false,"n_candidates":201,"old_strict_candidate_ids":["SIG_024ed9a5877b"],"old_new_strict_candidate_set_equal":false,"new_best_outside_old_nearest":true},{"profile":3960,"score":11.829608447611161,"candidate_indices":[64,145,162,295,341,355,359,594,712,755,842,1072,1346,1351,1539,1575,1611,1758,1821,1875,2056,2498,2648,2671,2702,2834,2893,2924,3025,3056,3415,3431,3462,3487,3561,3629,3677,3734,3953,3987,4009,4021,4268,4284,4452,4555,4729,4937,5133,5367,5373],"all_other_profiles_tied":false,"n_candidates":51,"old_strict_candidate_ids":["SIG_3a2c5a35972e"],"old_new_strict_candidate_set_equal":false,"new_best_outside_old_nearest":true},{"profile":3961,"score":3.553053482711979,"candidate_indices":[0,15,17,31,32,36,38,41,43,45,49,50,52,55,62,64,67,68,73,74,77,79,82,84,90,92,109,110,114,117,119,124,127,140,143,145,153,155,156,157,162,163,182,183,185,192,201,204,209,210,211,212,215,221,231,239,241,243,244,246,250,251,252,254,260,261,263,264,266,268,271,273,277,280,281,285,286,289,299,301,302,304,306,307,314,320,322,324,325,329,335,339,341,342,343,346,349,351,355,357,359,361,365,366,377,378,379,380,382,385,386,387,391,392,410,412,414,419,422,426,434,437,439,441,443,450,451,458,459,467,478,481,483,486,487,489,490,491,492,494,498,506,507,510,514,517,519,520,522,527,528,530,532,535,542,548,552,556,559,561,566,572,578,581,583,584,587,594,595,596,602,603,611,615,617,618,625,627,631,632,637,638,640,643,644,649,652,653,656,660,667,670,672,674,682,685,686,687,692,696,698,700,704,705,707,709,712,716,719,720,722,730,735,738,743,744,749,754,756,762,765,768,775,780,785,786,788,789,790,792,793,795,799,801,805,808,809,811,813,816,819,823,825,831,832,839,840,842,847,850,851,856,858,863,866,872,875,877,885,893,894,896,898,900,902,904,905,910,911,919,920,925,928,930,934,938,942,944,948,952,956,966,969,971,972,976,980,985,987,991,997,999,1002,1004,1007,1010,1015,1017,1019,1023,1026,1032,1033,1036,1046,1055,1063,1064,1066,1072,1073,1075,1078,1084,1085,1086,1089,1095,1096,1097,1098,1100,1102,1105,1116,1122,1126,1127,1128,1129,1131,1134,1137,1138,1139,1141,1142,1145,1146,1156,1158,1160,1167,1169,1171,1172,1174,1177,1178,1179,1180,1181,1186,1188,1189,1195,1205,1209,1211,1228,1229,1238,1242,1243,1246,1249,1253,1254,1267,1270,1272,1275,1276,1279,1280,1282,1286,1289,1293,1295,1298,1308,1309,1318,1320,1324,1325,1327,1335,1337,1338,1339,1345,1346,1350,1351,1352,1356,1362,1366,1367,1369,1376,1381,1382,1387,1392,1394,1395,1397,1399,1400,1401,1411,1412,1415,1426,1430,1431,1433,1439,1443,1444,1447,1456,1463,1467,1470,1477,1478,1484,1485,1489,1493,1495,1501,1502,1504,1508,1513,1514,1515,1519,1521,1522,1524,1527,1531,1536,1539,1540,1541,1542,1552,1558,1564,1565,1569,1570,1578,1580,1582,1584,1589,1592,1598,1599,1603,1604,1608,1610,1611,1617,1619,1620,1633,1635,1636,1637,1644,1652,1660,1662,1663,1665,1675,1677,1699,1700,1701,1702,1705,1711,1719,1721,1722,1727,1729,1731,1736,1737,1738,1739,1741,1750,1754,1758,1764,1770,1779,1782,1785,1788,1790,1793,1806,1811,1817,1819,1821,1823,1826,1829,1840,1844,1849,1850,1852,1853,1863,1865,1867,1870,1871,1875,1879,1884,1887,1892,1897,1903,1906,1913,1914,1916,1920,1921,1922,1923,1926,1929,1930,1935,1937,1940,1948,1949,1950,1961,1972,1977,1978,1982,1983,1984,1987,1991,1992,1998,1999,2005,2006,2012,2017,2018,2021,2022,2023,2025,2027,2031,2037,2039,2042,2049,2052,2054,2057,2064,2070,2079,2080,2088,2092,2093,2096,2097,2100,2107,2110,2112,2115,2122,2123,2125,2130,2131,2145,2153,2156,2159,2160,2166,2171,2175,2182,2184,2186,2195,2198,2203,2208,2212,2215,2217,2222,2227,2236,2237,2239,2240,2242,2249,2251,2259,2262,2263,2272,2277,2285,2288,2289,2293,2296,2300,2318,2320,2322,2324,2326,2327,2328,2329,2333,2337,2343,2345,2359,2364,2367,2371,2374,2377,2379,2380,2385,2389,2390,2391,2393,2404,2405,2406,2412,2415,2416,2417,2422,2423,2427,2431,2441,2444,2447,2448,2450,2454,2455,2462,2465,2470,2474,2476,2477,2480,2481,2483,2485,2491,2492,2495,2498,2502,2503,2506,2507,2516,2517,2521,2526,2527,2532,2533,2536,2539,2540,2541,2546,2547,2548,2551,2554,2558,2563,2564,2565,2566,2567,2569,2571,2572,2573,2577,2580,2588,2593,2595,2596,2598,2613,2614,2623,2627,2629,2630,2631,2644,2647,2648,2649,2654,2655,2657,2660,2661,2663,2667,2669,2670,2671,2672,2674,2676,2680,2684,2686,2690,2691,2693,2700,2701,2702,2705,2709,2712,2720,2721,2728,2730,2734,2739,2740,2747,2748,2749,2757,2758,2761,2762,2764,2773,2774,2777,2784,2793,2794,2795,2796,2804,2806,2807,2810,2825,2830,2832,2834,2837,2838,2844,2848,2849,2851,2863,2865,2869,2880,2882,2884,2885,2886,2889,2893,2895,2900,2904,2905,2910,2914,2916,2924,2925,2927,2929,2930,2937,2945,2951,2956,2959,2961,2964,2966,2969,2971,2975,2981,2987,2991,2994,2995,2998,3010,3014,3015,3019,3025,3027,3031,3035,3036,3040,3041,3050,3052,3056,3060,3061,3069,3070,3071,3075,3076,3077,3078,3080,3081,3086,3090,3093,3094,3098,3104,3105,3106,3108,3110,3111,3113,3117,3122,3123,3134,3135,3136,3138,3147,3148,3150,3167,3170,3172,3189,3190,3196,3203,3206,3211,3214,3217,3220,3223,3228,3230,3234,3242,3250,3254,3255,3256,3261,3266,3268,3270,3271,3272,3278,3279,3280,3281,3284,3286,3291,3295,3299,3300,3303,3309,3310,3316,3317,3325,3331,3333,3334,3335,3343,3348,3349,3358,3359,3363,3366,3378,3380,3385,3388,3394,3395,3398,3399,3405,3406,3408,3411,3415,3418,3420,3421,3422,3426,3427,3431,3433,3434,3435,3437,3455,3462,3464,3466,3468,3474,3483,3485,3487,3489,3490,3496,3500,3509,3511,3512,3527,3528,3538,3542,3555,3561,3564,3566,3570,3572,3576,3579,3580,3581,3582,3584,3592,3593,3601,3612,3614,3616,3623,3629,3632,3634,3637,3639,3641,3642,3645,3652,3656,3658,3659,3660,3672,3675,3677,3684,3685,3686,3687,3688,3691,3703,3706,3707,3713,3715,3719,3723,3727,3734,3737,3745,3750,3752,3756,3758,3761,3762,3766,3769,3770,3778,3786,3788,3790,3793,3795,3800,3802,3805,3813,3815,3816,3820,3822,3825,3826,3836,3843,3846,3847,3861,3868,3871,3874,3876,3878,3882,3887,3888,3889,3890,3902,3908,3910,3911,3913,3914,3915,3923,3934,3937,3944,3946,3953,3954,3955,3960,3964,3965,3966,3968,3971,3974,3978,3980,3987,3989,3992,4000,4007,4009,4010,4012,4014,4015,4020,4021,4022,4032,4041,4046,4047,4055,4059,4060,4074,4076,4077,4080,4084,4095,4100,4103,4107,4108,4110,4113,4122,4127,4134,4139,4142,4148,4149,4157,4160,4164,4165,4170,4173,4174,4176,4179,4183,4189,4195,4198,4202,4203,4208,4209,4214,4215,4219,4228,4229,4231,4236,4239,4246,4248,4251,4261,4263,4266,4267,4268,4273,4277,4278,4284,4286,4288,4295,4299,4311,4315,4317,4326,4333,4334,4338,4339,4362,4368,4370,4376,4382,4383,4384,4389,4391,4393,4395,4399,4404,4411,4414,4417,4418,4420,4424,4425,4427,4436,4439,4441,4446,4449,4452,4453,4454,4458,4460,4464,4468,4472,4474,4477,4480,4481,4483,4485,4488,4489,4491,4493,4499,4507,4509,4510,4511,4512,4513,4519,4520,4521,4522,4524,4529,4531,4533,4539,4540,4545,4546,4549,4550,4552,4555,4557,4561,4564,4577,4581,4582,4583,4584,4586,4588,4598,4600,4601,4612,4615,4617,4624,4627,4629,4631,4637,4639,4645,4649,4653,4655,4656,4657,4665,4667,4669,4670,4674,4676,4684,4685,4687,4689,4690,4694,4703,4708,4709,4716,4720,4728,4729,4731,4734,4736,4743,4744,4748,4752,4754,4757,4761,4766,4767,4768,4769,4775,4776,4778,4789,4793,4794,4798,4799,4806,4808,4809,4811,4812,4814,4817,4821,4823,4829,4831,4833,4839,4842,4845,4846,4860,4864,4866,4868,4870,4880,4884,4885,4899,4900,4902,4906,4913,4923,4929,4930,4936,4937,4938,4942,4943,4944,4946,4949,4952,4954,4963,4964,4968,4969,4977,4979,4980,4984,4987,4989,4995,4997,4998,5004,5005,5008,5010,5014,5016,5020,5021,5028,5029,5030,5034,5035,5040,5045,5046,5051,5065,5068,5073,5078,5080,5082,5084,5091,5092,5094,5096,5103,5107,5112,5117,5118,5120,5126,5128,5131,5133,5136,5138,5143,5147,5156,5157,5160,5175,5176,5177,5178,5179,5191,5194,5196,5199,5204,5206,5221,5226,5229,5232,5238,5240,5245,5248,5252,5262,5272,5274,5275,5280,5282,5283,5286,5289,5290,5292,5302,5306,5307,5312,5314,5321,5323,5326,5330,5332,5338,5339,5341,5342,5343,5345,5346,5347,5349,5353,5355,5359,5364,5365,5366,5367,5372,5373],"all_other_profiles_tied":false,"n_candidates":1495,"old_strict_candidate_ids":["SIG_6060bb069ec3","SIG_6a909afe2917","SIG_75c6f94f4855","SIG_c22521601ddd"],"old_new_strict_candidate_set_equal":false,"new_best_outside_old_nearest":true},{"profile":3962,"score":1.4729417113023964,"candidate_indices":[0,4,5,7,8,10,13,15,16,17,18,19,21,22,23,24,28,29,31,32,35,36,38,39,41,42,43,44,45,49,50,52,54,55,56,57,58,59,60,61,62,64,67,68,71,73,74,75,77,78,79,82,84,85,87,90,92,93,94,95,96,98,102,103,104,105,107,108,109,110,111,113,114,115,116,117,118,119,120,121,124,125,126,127,128,129,130,131,132,136,139,140,141,142,143,145,148,150,153,155,156,157,159,160,162,163,165,166,167,168,170,171,172,173,175,182,183,184,185,186,188,189,192,194,195,196,197,201,202,203,204,205,206,207,209,210,211,212,213,214,215,219,220,221,224,225,228,231,234,235,236,238,239,241,243,244,245,246,249,250,251,252,253,254,255,256,257,259,260,261,263,264,266,267,268,269,271,272,273,275,276,277,279,280,281,283,284,285,286,288,289,291,292,293,295,296,297,298,299,301,302,304,306,307,308,309,310,311,313,314,316,317,318,320,322,324,325,326,328,329,330,331,332,334,335,337,338,339,341,342,343,345,346,348,349,350,351,352,354,355,356,357,358,359,360,361,363,364,365,366,367,368,370,373,376,377,378,379,380,381,382,384,385,386,387,389,391,392,394,395,396,399,401,402,403,405,407,409,410,411,412,413,414,415,416,417,419,422,423,425,426,428,429,433,434,436,437,438,439,441,442,443,444,445,446,448,449,450,451,454,456,458,459,460,462,463,464,466,467,468,469,470,472,473,475,477,478,479,480,481,482,483,486,487,489,490,491,492,493,494,498,499,500,501,502,504,505,506,507,508,509,510,511,514,515,517,518,519,520,521,522,523,526,527,528,529,530,532,533,534,535,536,538,540,541,542,543,545,546,547,548,550,551,552,555,556,559,560,561,562,563,564,566,567,569,570,571,572,573,574,575,576,578,580,581,583,584,587,588,589,593,594,595,596,600,602,603,604,605,608,611,614,615,616,617,618,620,621,623,624,625,626,627,628,629,630,631,632,633,637,638,640,642,643,644,645,647,648,649,650,652,653,655,656,658,660,662,663,665,666,667,669,670,672,673,674,675,678,682,683,684,685,686,687,689,691,692,693,694,696,697,698,699,700,701,702,703,704,705,706,707,708,709,711,712,714,715,716,717,718,719,720,721,722,723,724,728,729,730,732,733,735,736,738,740,743,744,745,748,749,754,755,756,757,758,759,760,761,762,763,765,768,769,772,773,774,775,777,778,780,781,782,783,785,786,787,788,789,790,791,792,793,795,796,798,799,800,801,803,804,805,806,807,808,809,811,812,813,815,816,817,819,820,823,824,825,827,828,830,831,832,837,838,839,840,841,842,843,844,846,847,848,849,850,851,853,854,855,856,857,858,859,862,863,864,865,866,867,868,869,870,872,875,876,877,878,881,883,884,885,888,891,892,893,894,895,896,897,898,899,900,901,902,904,905,906,908,909,910,911,913,914,915,916,918,919,920,925,926,927,928,929,930,931,932,934,938,939,940,941,942,943,944,945,946,947,948,949,950,951,952,954,955,956,957,959,961,966,968,969,970,971,972,976,977,978,979,980,981,982,983,984,985,987,988,990,991,994,995,996,997,998,999,1000,1002,1004,1006,1007,1008,1010,1013,1014,1015,1016,1017,1018,1019,1020,1022,1023,1024,1026,1027,1029,1030,1031,1032,1033,1036,1037,1039,1043,1044,1046,1047,1048,1049,1053,1054,1055,1056,1057,1061,1062,1063,1064,1065,1066,1067,1070,1071,1072,1073,1075,1076,1077,1078,1079,1082,1083,1084,1085,1086,1088,1089,1095,1096,1097,1098,1099,1100,1101,1102,1103,1104,1105,1106,1107,1109,1111,1112,1116,1118,1119,1120,1121,1122,1123,1124,1125,1126,1127,1128,1129,1130,1131,1132,1133,1134,1135,1136,1137,1138,1139,1140,1141,1142,1143,1145,1146,1148,1150,1153,1154,1155,1156,1157,1158,1159,1160,1162,1163,1165,1166,1167,1169,1171,1172,1173,1174,1175,1177,1178,1179,1180,1181,1185,1186,1187,1188,1189,1190,1193,1195,1196,1198,1199,1202,1203,1204,1205,1206,1209,1210,1211,1212,1217,1218,1219,1221,1222,1223,1224,1225,1228,1229,1232,1234,1236,1238,1239,1242,1243,1246,1247,1249,1252,1253,1254,1258,1259,1261,1265,1267,1270,1271,1272,1274,1275,1276,1277,1278,1279,1280,1282,1285,1286,1287,1289,1291,1292,1293,1294,1295,1296,1298,1299,1303,1304,1307,1308,1309,1310,1313,1314,1315,1316,1317,1318,1319,1320,1321,1322,1324,1325,1327,1328,1330,1331,1332,1333,1334,1335,1337,1338,1339,1340,1341,1342,1343,1345,1346,1348,1349,1350,1351,1352,1354,1356,1357,1359,1360,1362,1366,1367,1368,1369,1376,1378,1379,1380,1381,1382,1384,1385,1386,1387,1389,1390,1391,1392,1394,1395,1396,1397,1398,1399,1400,1401,1402,1404,1406,1407,1409,1410,1411,1412,1413,1415,1416,1419,1422,1423,1425,1426,1427,1428,1429,1430,1431,1432,1433,1434,1435,1436,1439,1443,1444,1447,1449,1453,1454,1456,1457,1458,1459,1462,1463,1465,1467,1468,1469,1470,1471,1472,1473,1475,1476,1477,1478,1480,1481,1484,1485,1487,1488,1489,1491,1493,1495,1497,1499,1500,1501,1502,1504,1505,1507,1508,1513,1514,1515,1516,1518,1519,1520,1521,1522,1523,1524,1525,1526,1527,1530,1531,1532,1533,1534,1535,1536,1539,1540,1541,1542,1544,1545,1549,1552,1553,1554,1555,1556,1557,1558,1562,1563,1564,1565,1566,1567,1569,1570,1571,1573,1577,1578,1579,1580,1582,1583,1584,1586,1588,1589,1590,1591,1592,1593,1594,1597,1598,1599,1600,1601,1602,1603,1604,1607,1608,1610,1611,1612,1613,1614,1617,1618,1619,1620,1621,1624,1626,1627,1629,1631,1632,1633,1634,1635,1636,1637,1638,1642,1643,1644,1647,1648,1649,1651,1652,1653,1654,1656,1658,1660,1662,1663,1665,1669,1671,1672,1673,1675,1676,1677,1681,1682,1683,1686,1687,1693,1695,1699,1700,1701,1702,1703,1704,1705,1706,1708,1709,1710,1711,1712,1713,1714,1718,1719,1721,1722,1723,1724,1727,1728,1729,1731,1733,1735,1736,1737,1738,1739,1741,1743,1746,1747,1748,1750,1751,1752,1753,1754,1757,1758,1759,1761,1762,1764,1765,1767,1769,1770,1773,1775,1776,1779,1780,1782,1783,1784,1785,1786,1787,1788,1790,1791,1793,1795,1796,1797,1801,1802,1804,1806,1810,1811,1813,1815,1816,1817,1818,1819,1821,1822,1823,1825,1826,1827,1829,1830,1831,1832,1834,1836,1837,1838,1839,1840,1842,1843,1844,1848,1849,1850,1852,1853,1855,1856,1858,1863,1864,1865,1866,1867,1868,1870,1871,1872,1873,1875,1876,1879,1880,1884,1885,1886,1887,1888,1892,1894,1895,1897,1898,1900,1902,1903,1905,1906,1907,1908,1909,1910,1911,1912,1913,1914,1915,1916,1918,1919,1920,1921,1922,1923,1924,1926,1927,1928,1929,1930,1931,1933,1935,1936,1937,1938,1940,1944,1948,1949,1950,1951,1954,1955,1956,1957,1958,1959,1960,1961,1962,1964,1965,1967,1968,1970,1971,1972,1973,1976,1977,1978,1979,1981,1982,1983,1984,1985,1986,1987,1989,1990,1991,1992,1993,1995,1996,1997,1998,1999,2001,2002,2004,2005,2006,2009,2011,2012,2013,2014,2015,2017,2018,2020,2021,2022,2023,2025,2027,2028,2030,2031,2034,2035,2037,2038,2039,2042,2043,2046,2047,2048,2049,2052,2053,2054,2056,2057,2059,2061,2064,2070,2073,2074,2077,2079,2080,2083,2085,2086,2087,2088,2089,2092,2093,2095,2096,2097,2098,2100,2102,2103,2104,2106,2107,2108,2110,2112,2114,2115,2116,2117,2121,2122,2123,2125,2126,2127,2128,2129,2130,2131,2132,2135,2136,2137,2138,2139,2140,2141,2142,2144,2145,2146,2147,2149,2152,2153,2154,2156,2157,2158,2159,2160,2161,2162,2165,2166,2167,2168,2171,2172,2173,2174,2175,2176,2177,2179,2180,2181,2182,2183,2184,2185,2186,2187,2193,2194,2195,2197,2198,2199,2201,2203,2205,2208,2209,2211,2212,2215,2216,2217,2218,2219,2221,2222,2226,2227,2228,2229,2230,2231,2232,2233,2235,2236,2237,2239,2240,2242,2245,2246,2248,2249,2250,2251,2253,2256,2258,2259,2260,2262,2263,2264,2267,2270,2271,2272,2273,2275,2276,2277,2278,2280,2281,2282,2283,2285,2287,2288,2289,2290,2291,2293,2294,2296,2297,2298,2300,2301,2303,2304,2305,2306,2307,2310,2312,2314,2315,2317,2318,2320,2322,2323,2324,2325,2326,2327,2328,2329,2331,2333,2335,2336,2337,2338,2339,2342,2343,2344,2345,2346,2348,2349,2350,2353,2356,2357,2359,2361,2363,2364,2365,2367,2368,2371,2372,2374,2375,2376,2377,2379,2380,2385,2386,2388,2389,2390,2391,2392,2393,2394,2396,2398,2399,2400,2401,2403,2404,2405,2406,2407,2409,2410,2411,2412,2413,2414,2415,2416,2417,2418,2419,2420,2421,2422,2423,2424,2425,2427,2430,2431,2432,2433,2434,2435,2436,2437,2438,2439,2440,2441,2444,2445,2446,2447,2448,2449,2450,2452,2453,2454,2455,2457,2459,2460,2462,2464,2465,2466,2468,2469,2470,2474,2476,2477,2478,2479,2480,2481,2482,2483,2485,2486,2487,2488,2491,2492,2493,2495,2496,2498,2500,2501,2502,2503,2504,2505,2506,2507,2508,2509,2510,2511,2514,2515,2516,2517,2519,2520,2521,2522,2523,2525,2526,2527,2529,2531,2532,2533,2536,2538,2539,2540,2541,2542,2543,2546,2547,2548,2549,2550,2551,2552,2553,2554,2555,2556,2557,2558,2560,2561,2562,2563,2564,2565,2566,2567,2569,2570,2571,2572,2573,2575,2576,2577,2580,2582,2584,2586,2587,2588,2593,2595,2596,2598,2600,2601,2606,2608,2609,2610,2612,2613,2614,2615,2619,2621,2623,2626,2627,2628,2629,2630,2631,2632,2635,2636,2637,2640,2642,2644,2646,2647,2648,2649,2651,2652,2654,2655,2656,2657,2658,2659,2660,2661,2662,2663,2664,2665,2667,2668,2669,2670,2671,2672,2673,2674,2675,2676,2679,2680,2683,2684,2685,2686,2690,2691,2692,2693,2694,2696,2699,2700,2701,2702,2705,2707,2708,2709,2710,2712,2715,2717,2720,2721,2722,2723,2725,2726,2728,2730,2731,2732,2734,2735,2738,2739,2740,2741,2742,2744,2746,2747,2748,2749,2750,2752,2753,2754,2755,2757,2758,2760,2761,2762,2763,2764,2767,2768,2770,2772,2773,2774,2776,2777,2780,2781,2782,2784,2787,2789,2791,2793,2794,2795,2796,2797,2801,2802,2803,2804,2806,2807,2808,2809,2810,2812,2813,2816,2822,2824,2825,2827,2830,2832,2833,2834,2836,2837,2838,2839,2840,2841,2842,2843,2844,2845,2846,2847,2848,2849,2850,2851,2853,2855,2858,2859,2863,2865,2868,2869,2873,2875,2876,2877,2879,2880,2881,2882,2883,2884,2885,2886,2889,2890,2893,2894,2895,2899,2900,2902,2903,2904,2905,2906,2909,2910,2912,2913,2914,2915,2916,2917,2919,2920,2921,2922,2923,2924,2925,2926,2927,2928,2929,2930,2931,2932,2934,2937,2941,2943,2945,2947,2949,2950,2951,2952,2953,2956,2957,2958,2959,2960,2961,2962,2963,2964,2966,2967,2968,2969,2971,2975,2976,2978,2979,2981,2982,2983,2984,2987,2988,2989,2990,2991,2993,2994,2995,2997,2998,3000,3001,3004,3006,3008,3010,3011,3013,3014,3015,3017,3019,3020,3021,3022,3024,3025,3026,3027,3028,3030,3031,3033,3034,3035,3036,3038,3040,3041,3043,3044,3046,3048,3049,3050,3052,3053,3054,3056,3058,3060,3061,3062,3064,3067,3069,3070,3071,3072,3073,3075,3076,3077,3078,3080,3081,3084,3086,3087,3088,3090,3091,3092,3093,3094,3095,3098,3100,3101,3104,3105,3106,3107,3108,3109,3110,3111,3113,3115,3116,3117,3118,3120,3121,3122,3123,3125,3129,3130,3133,3134,3135,3136,3137,3138,3139,3140,3141,3142,3145,3146,3147,3148,3150,3151,3152,3155,3156,3157,3158,3161,3162,3166,3167,3169,3170,3171,3172,3174,3175,3180,3181,3183,3184,3185,3187,3188,3189,3190,3191,3193,3194,3195,3196,3197,3199,3203,3205,3206,3208,3211,3212,3213,3214,3215,3217,3219,3220,3221,3223,3225,3228,3229,3230,3231,3233,3234,3235,3236,3238,3239,3241,3242,3244,3245,3246,3247,3250,3252,3254,3255,3256,3257,3258,3259,3260,3261,3262,3263,3264,3266,3267,3268,3269,3270,3271,3272,3273,3274,3275,3276,3278,3279,3280,3281,3282,3283,3284,3285,3286,3287,3288,3289,3290,3291,3292,3293,3294,3295,3296,3297,3298,3299,3300,3302,3303,3307,3308,3309,3310,3311,3314,3315,3316,3317,3320,3321,3325,3326,3327,3329,3331,3332,3333,3334,3335,3336,3337,3342,3343,3345,3346,3347,3348,3349,3350,3353,3354,3355,3357,3358,3359,3361,3362,3363,3364,3366,3368,3369,3371,3373,3374,3375,3376,3378,3379,3380,3382,3383,3384,3385,3386,3388,3389,3391,3393,3394,3395,3396,3397,3398,3399,3400,3405,3406,3407,3408,3409,3411,3412,3413,3415,3416,3418,3419,3420,3421,3422,3423,3424,3425,3426,3427,3430,3431,3433,3434,3435,3436,3437,3438,3440,3442,3443,3444,3449,3450,3453,3455,3457,3459,3462,3463,3464,3465,3466,3467,3468,3470,3472,3474,3475,3476,3479,3481,3482,3483,3485,3487,3489,3490,3492,3493,3495,3496,3499,3500,3504,3506,3507,3509,3511,3512,3513,3514,3515,3516,3517,3518,3519,3520,3521,3523,3524,3525,3526,3527,3528,3529,3530,3533,3536,3538,3541,3542,3543,3549,3550,3552,3554,3555,3556,3557,3558,3559,3561,3562,3564,3565,3566,3570,3571,3572,3574,3576,3579,3580,3581,3582,3584,3585,3586,3587,3589,3592,3593,3594,3595,3597,3601,3602,3605,3606,3608,3611,3612,3614,3615,3616,3617,3620,3621,3623,3624,3625,3626,3628,3629,3630,3632,3634,3637,3639,3641,3642,3645,3648,3650,3651,3652,3654,3655,3656,3657,3658,3659,3660,3664,3667,3672,3673,3675,3676,3677,3678,3680,3681,3682,3684,3685,3686,3687,3688,3691,3692,3695,3696,3698,3699,3700,3701,3702,3703,3704,3705,3706,3707,3708,3709,3711,3712,3713,3714,3715,3718,3719,3720,3721,3723,3725,3727,3728,3729,3731,3732,3733,3734,3736,3737,3738,3740,3741,3742,3743,3745,3747,3748,3749,3750,3751,3752,3753,3754,3756,3757,3758,3759,3760,3761,3762,3763,3764,3765,3766,3768,3769,3770,3771,3772,3776,3778,3779,3780,3781,3785,3786,3787,3788,3789,3790,3792,3793,3795,3796,3797,3798,3799,3800,3802,3803,3804,3805,3807,3808,3810,3813,3814,3815,3816,3817,3819,3820,3821,3822,3825,3826,3827,3828,3829,3832,3836,3837,3838,3839,3840,3842,3843,3846,3847,3850,3851,3854,3857,3859,3860,3861,3862,3863,3864,3865,3868,3871,3874,3875,3876,3878,3879,3880,3881,3882,3883,3884,3887,3888,3889,3890,3894,3896,3897,3899,3900,3901,3902,3903,3904,3905,3906,3908,3910,3911,3912,3913,3914,3915,3917,3918,3919,3920,3922,3923,3929,3931,3932,3934,3935,3937,3939,3940,3941,3943,3944,3945,3946,3947,3951,3953,3954,3955,3956,3957,3958,3959,3960,3961,3964,3965,3966,3968,3970,3971,3972,3974,3975,3977,3978,3979,3980,3981,3982,3984,3987,3989,3990,3991,3992,3993,3994,3996,3997,3999,4000,4002,4003,4004,4007,4009,4010,4011,4012,4013,4014,4015,4018,4020,4021,4022,4025,4026,4028,4029,4031,4032,4033,4035,4036,4038,4039,4041,4042,4043,4044,4046,4047,4049,4050,4053,4055,4056,4059,4060,4061,4062,4063,4065,4066,4067,4071,4072,4074,4075,4076,4077,4078,4079,4080,4081,4084,4085,4087,4088,4090,4091,4092,4093,4094,4095,4097,4099,4100,4101,4102,4103,4105,4107,4108,4110,4112,4113,4116,4117,4119,4121,4122,4123,4124,4126,4127,4129,4130,4131,4133,4134,4135,4136,4137,4138,4139,4140,4142,4143,4144,4146,4147,4148,4149,4150,4152,4154,4155,4156,4157,4158,4159,4160,4164,4165,4167,4168,4170,4173,4174,4176,4177,4179,4180,4183,4184,4185,4186,4187,4188,4189,4191,4192,4193,4195,4198,4199,4202,4203,4206,4208,4209,4210,4212,4213,4214,4215,4219,4220,4221,4223,4225,4227,4228,4229,4230,4231,4232,4233,4236,4237,4239,4242,4244,4245,4246,4247,4248,4249,4251,4253,4254,4255,4257,4261,4262,4263,4264,4265,4266,4267,4268,4271,4273,4275,4276,4277,4278,4281,4283,4284,4286,4287,4288,4290,4291,4292,4293,4295,4296,4299,4300,4301,4302,4303,4305,4307,4308,4309,4311,4312,4313,4314,4315,4316,4317,4318,4319,4320,4321,4322,4323,4324,4325,4326,4329,4333,4334,4337,4338,4339,4341,4343,4347,4349,4356,4358,4359,4360,4361,4362,4363,4365,4368,4369,4370,4373,4374,4375,4376,4377,4378,4379,4380,4381,4382,4383,4384,4385,4386,4387,4388,4389,4390,4391,4392,4393,4394,4395,4399,4401,4404,4407,4408,4409,4411,4414,4415,4416,4417,4418,4419,4420,4421,4422,4424,4425,4427,4428,4430,4432,4434,4436,4437,4439,4441,4443,4445,4446,4447,4448,4449,4451,4452,4453,4454,4455,4457,4458,4460,4461,4464,4465,4466,4467,4468,4472,4474,4475,4476,4477,4480,4481,4482,4483,4485,4486,4487,4488,4489,4490,4491,4492,4493,4494,4495,4496,4497,4499,4500,4502,4503,4506,4507,4508,4509,4510,4511,4512,4513,4515,4516,4518,4519,4520,4521,4522,4523,4524,4525,4528,4529,4531,4532,4533,4534,4536,4539,4540,4541,4543,4545,4546,4548,4549,4550,4551,4552,4555,4556,4557,4561,4562,4564,4566,4567,4568,4574,4576,4577,4579,4580,4581,4582,4583,4584,4585,4586,4587,4588,4589,4590,4591,4594,4596,4598,4599,4600,4601,4605,4607,4608,4611,4612,4614,4615,4617,4619,4622,4624,4626,4627,4628,4629,4630,4631,4632,4633,4634,4637,4638,4639,4640,4642,4645,4646,4649,4650,4652,4653,4654,4655,4656,4657,4659,4661,4663,4664,4665,4666,4667,4669,4670,4671,4673,4674,4675,4676,4677,4678,4679,4680,4684,4685,4687,4689,4690,4691,4692,4694,4695,4697,4699,4700,4701,4702,4703,4704,4705,4707,4708,4709,4711,4712,4715,4716,4717,4718,4719,4720,4724,4725,4726,4728,4729,4731,4734,4736,4737,4738,4740,4741,4742,4743,4744,4747,4748,4750,4752,4753,4754,4755,4756,4757,4758,4761,4763,4764,4766,4767,4768,4769,4770,4771,4773,4775,4776,4777,4778,4779,4784,4786,4787,4789,4792,4793,4794,4795,4797,4798,4799,4802,4805,4806,4807,4808,4809,4811,4812,4813,4814,4815,4816,4817,4818,4820,4821,4822,4823,4825,4826,4827,4829,4830,4831,4833,4834,4835,4839,4842,4843,4844,4845,4846,4847,4851,4852,4854,4855,4856,4857,4858,4859,4860,4861,4862,4864,4865,4866,4868,4869,4870,4871,4872,4874,4875,4876,4877,4880,4881,4882,4884,4885,4889,4891,4892,4893,4894,4896,4897,4898,4899,4900,4902,4903,4904,4906,4907,4909,4910,4912,4913,4916,4917,4918,4920,4922,4923,4924,4925,4926,4928,4929,4930,4931,4932,4934,4935,4936,4937,4938,4940,4942,4943,4944,4945,4946,4947,4948,4949,4950,4952,4953,4954,4956,4957,4958,4959,4963,4964,4966,4968,4969,4970,4972,4974,4977,4979,4980,4982,4983,4984,4985,4987,4988,4989,4990,4992,4994,4995,4996,4997,4998,5001,5002,5003,5004,5005,5006,5007,5008,5009,5010,5013,5014,5016,5017,5019,5020,5021,5023,5024,5025,5026,5028,5029,5030,5031,5034,5035,5036,5037,5038,5039,5040,5041,5042,5043,5044,5045,5046,5049,5051,5052,5053,5054,5057,5058,5062,5065,5067,5068,5069,5071,5072,5073,5074,5075,5076,5077,5078,5079,5080,5082,5084,5085,5086,5088,5091,5092,5093,5094,5095,5096,5097,5098,5101,5102,5103,5105,5106,5107,5110,5112,5114,5117,5118,5120,5121,5124,5125,5126,5127,5128,5129,5130,5131,5132,5133,5136,5138,5140,5142,5143,5144,5145,5147,5148,5151,5152,5154,5155,5156,5157,5158,5159,5160,5161,5165,5166,5168,5172,5173,5174,5175,5176,5177,5178,5179,5180,5183,5185,5186,5188,5189,5190,5191,5192,5194,5195,5196,5197,5198,5199,5202,5203,5204,5206,5207,5208,5209,5211,5212,5213,5216,5217,5219,5221,5223,5224,5225,5226,5227,5229,5230,5232,5235,5236,5238,5239,5240,5241,5242,5244,5245,5248,5249,5251,5252,5253,5254,5255,5257,5258,5259,5260,5262,5264,5265,5269,5270,5272,5273,5274,5275,5277,5278,5280,5282,5283,5284,5286,5287,5288,5289,5290,5292,5293,5294,5295,5296,5299,5302,5305,5306,5307,5308,5310,5311,5312,5313,5314,5315,5318,5319,5320,5321,5323,5324,5326,5327,5328,5329,5330,5331,5332,5333,5336,5338,5339,5340,5341,5342,5343,5345,5346,5347,5348,5349,5351,5353,5355,5356,5358,5359,5362,5364,5365,5366,5367,5368,5371,5372,5373],"all_other_profiles_tied":false,"n_candidates":3686,"old_strict_candidate_ids":["SIG_3aac78681286","SIG_ddef56f797b3"],"old_new_strict_candidate_set_equal":false,"new_best_outside_old_nearest":true},{"profile":3963,"score":16.25622997531016,"candidate_indices":[163,584,1286,1346,1840,1961,2412,2498,2655,2671,2684,2773,3190,3462,3756,3923,3987,4139,4383,4775,4963,5133,5341],"all_other_profiles_tied":false,"n_candidates":23,"old_strict_candidate_ids":["SIG_ba944297bf30"],"old_new_strict_candidate_set_equal":false,"new_best_outside_old_nearest":true},{"profile":3964,"score":3.553053482711979,"candidate_indices":[0,5,6,7,15,17,20,21,23,26,28,29,31,32,36,38,41,43,45,49,50,52,55,56,62,64,65,66,67,68,72,73,74,77,79,82,84,85,86,90,92,108,109,110,113,114,117,119,124,127,133,136,140,141,143,145,146,148,153,155,156,157,158,160,162,163,182,183,185,192,195,201,204,206,209,210,211,212,215,221,231,239,241,243,244,246,250,251,252,254,260,261,263,264,266,268,271,273,277,280,281,285,286,288,289,299,301,302,304,306,307,308,310,313,314,320,322,324,325,328,329,335,339,341,342,343,346,349,351,355,357,358,359,361,365,366,376,377,378,379,380,382,384,385,386,387,391,392,394,397,399,402,410,412,414,417,419,422,423,426,434,437,439,441,443,450,451,456,458,459,463,464,467,477,478,481,483,486,487,489,490,491,492,494,498,501,506,507,510,514,517,519,520,522,523,527,528,530,532,535,542,548,552,556,559,561,566,571,572,573,578,581,583,584,587,594,595,596,602,603,611,613,615,617,618,625,626,627,631,632,633,637,638,639,640,643,644,645,648,649,652,653,656,660,666,667,670,672,674,682,685,686,687,692,693,696,698,700,704,705,707,708,709,712,715,716,719,720,722,723,730,733,735,737,738,743,744,745,748,749,754,756,760,762,765,767,768,769,772,775,780,785,786,788,789,790,792,793,795,799,801,804,805,808,809,811,812,813,816,818,819,822,823,825,828,829,831,832,833,839,840,842,844,847,848,850,851,852,856,858,863,866,872,875,877,880,885,891,893,894,896,897,898,900,902,904,905,909,910,911,919,920,925,927,928,930,934,938,942,944,948,950,952,955,956,957,960,966,969,971,972,976,980,985,987,991,997,999,1000,1002,1004,1007,1010,1013,1015,1017,1019,1023,1025,1026,1032,1033,1036,1045,1046,1048,1050,1055,1057,1063,1064,1066,1072,1073,1075,1078,1084,1085,1086,1089,1095,1096,1097,1098,1100,1102,1104,1105,1108,1109,1116,1118,1120,1122,1126,1127,1128,1129,1131,1133,1134,1137,1138,1139,1140,1141,1142,1145,1146,1155,1156,1158,1160,1162,1167,1169,1171,1172,1174,1177,1178,1179,1180,1181,1185,1186,1188,1189,1193,1195,1196,1205,1209,1211,1212,1219,1228,1229,1238,1239,1242,1243,1245,1246,1249,1253,1254,1266,1267,1270,1272,1275,1276,1279,1280,1282,1286,1289,1290,1293,1295,1298,1308,1309,1313,1314,1318,1320,1321,1324,1325,1327,1330,1335,1337,1338,1339,1340,1345,1346,1350,1351,1352,1356,1357,1362,1366,1367,1369,1370,1376,1377,1378,1380,1381,1382,1387,1390,1392,1394,1395,1397,1399,1400,1401,1411,1412,1415,1426,1428,1430,1431,1432,1433,1434,1439,1443,1444,1447,1450,1456,1463,1467,1470,1471,1477,1478,1484,1485,1488,1489,1493,1495,1501,1502,1504,1508,1513,1514,1515,1519,1521,1522,1524,1527,1530,1531,1534,1536,1539,1540,1541,1542,1544,1547,1552,1556,1558,1564,1565,1569,1570,1577,1578,1580,1582,1584,1589,1592,1593,1598,1599,1603,1604,1605,1608,1610,1611,1614,1617,1618,1619,1620,1629,1633,1635,1636,1637,1640,1644,1648,1649,1651,1652,1660,1662,1663,1664,1665,1666,1667,1675,1677,1688,1699,1700,1701,1702,1703,1705,1711,1713,1714,1719,1721,1722,1727,1729,1730,1731,1736,1737,1738,1739,1741,1746,1747,1750,1751,1754,1758,1764,1770,1777,1779,1782,1785,1787,1788,1790,1793,1806,1810,1811,1812,1817,1819,1821,1823,1826,1829,1831,1832,1840,1844,1846,1849,1850,1852,1853,1856,1863,1865,1867,1870,1871,1874,1875,1879,1884,1887,1892,1894,1897,1902,1903,1906,1913,1914,1916,1919,1920,1921,1922,1923,1926,1929,1930,1935,1937,1940,1948,1949,1950,1951,1954,1958,1961,1963,1967,1972,1977,1978,1982,1983,1984,1987,1991,1992,1998,1999,2005,2006,2012,2017,2018,2021,2022,2023,2025,2027,2031,2034,2037,2039,2042,2046,2049,2052,2054,2057,2064,2070,2074,2075,2079,2080,2081,2088,2092,2093,2096,2097,2100,2107,2109,2110,2112,2115,2119,2122,2123,2125,2130,2131,2132,2140,2145,2153,2156,2159,2160,2161,2165,2166,2171,2175,2182,2183,2184,2186,2195,2198,2203,2208,2212,2213,2215,2217,2222,2227,2234,2236,2237,2239,2240,2242,2249,2251,2254,2259,2262,2263,2272,2276,2277,2285,2288,2289,2291,2293,2296,2300,2304,2309,2318,2320,2322,2324,2326,2327,2328,2329,2333,2337,2338,2343,2344,2345,2359,2361,2363,2364,2366,2367,2371,2374,2377,2379,2380,2385,2389,2390,2391,2393,2394,2396,2401,2403,2404,2405,2406,2410,2412,2415,2416,2417,2422,2423,2425,2427,2431,2441,2444,2447,2448,2450,2454,2455,2462,2465,2470,2474,2476,2477,2480,2481,2483,2484,2485,2488,2491,2492,2495,2497,2498,2502,2503,2506,2507,2509,2511,2516,2517,2518,2521,2526,2527,2531,2532,2533,2536,2539,2540,2541,2546,2547,2548,2551,2553,2554,2558,2563,2564,2565,2566,2567,2569,2571,2572,2573,2577,2580,2587,2588,2593,2595,2596,2598,2612,2613,2614,2618,2621,2622,2623,2627,2629,2630,2631,2633,2634,2637,2644,2647,2648,2649,2652,2654,2655,2657,2659,2660,2661,2662,2663,2665,2667,2669,2670,2671,2672,2674,2676,2680,2684,2686,2690,2691,2692,2693,2700,2701,2702,2705,2709,2712,2720,2721,2723,2725,2728,2730,2731,2734,2739,2740,2747,2748,2749,2757,2758,2760,2761,2762,2764,2768,2772,2773,2774,2777,2784,2787,2789,2793,2794,2795,2796,2801,2804,2806,2807,2810,2812,2816,2822,2824,2825,2829,2830,2832,2834,2837,2838,2844,2848,2849,2851,2857,2863,2865,2868,2869,2880,2882,2884,2885,2886,2889,2893,2894,2895,2900,2904,2905,2907,2910,2914,2916,2919,2924,2925,2927,2929,2930,2937,2945,2951,2956,2959,2961,2964,2966,2969,2970,2971,2975,2981,2983,2987,2991,2993,2994,2995,2996,2998,2999,3010,3014,3015,3019,3025,3027,3030,3031,3033,3035,3036,3039,3040,3041,3042,3050,3052,3056,3060,3061,3069,3070,3071,3073,3075,3076,3077,3078,3080,3081,3086,3089,3090,3093,3094,3098,3104,3105,3106,3108,3109,3110,3111,3113,3117,3122,3123,3134,3135,3136,3138,3144,3147,3148,3150,3154,3155,3156,3158,3167,3170,3172,3180,3189,3190,3193,3196,3203,3206,3211,3214,3217,3220,3223,3228,3230,3234,3240,3242,3250,3254,3255,3256,3261,3264,3266,3268,3270,3271,3272,3278,3279,3280,3281,3284,3285,3286,3288,3291,3295,3299,3300,3303,3308,3309,3310,3312,3316,3317,3325,3331,3333,3334,3335,3342,3343,3348,3349,3350,3358,3359,3363,3364,3366,3372,3377,3378,3379,3380,3383,3385,3388,3389,3393,3394,3395,3398,3399,3405,3406,3408,3411,3415,3418,3420,3421,3422,3426,3427,3431,3433,3434,3435,3437,3441,3455,3457,3462,3464,3466,3468,3474,3483,3485,3487,3489,3490,3496,3498,3500,3509,3511,3512,3518,3519,3527,3528,3533,3538,3542,3544,3555,3557,3561,3564,3566,3570,3572,3576,3578,3579,3580,3581,3582,3584,3592,3593,3601,3608,3612,3614,3616,3621,3623,3629,3631,3632,3634,3637,3639,3641,3642,3645,3646,3649,3652,3656,3658,3659,3660,3664,3672,3675,3677,3684,3685,3686,3687,3688,3691,3694,3698,3703,3706,3707,3709,3713,3715,3719,3723,3725,3727,3734,3737,3742,3745,3750,3752,3756,3758,3761,3762,3766,3769,3770,3774,3778,3786,3787,3788,3790,3793,3795,3797,3800,3802,3805,3810,3813,3814,3815,3816,3820,3822,3824,3825,3826,3836,3843,3846,3847,3860,3861,3865,3868,3871,3874,3876,3878,3881,3882,3887,3888,3889,3890,3894,3896,3897,3900,3902,3908,3910,3911,3913,3914,3915,3917,3921,3923,3927,3931,3934,3935,3937,3939,3944,3946,3947,3953,3954,3955,3960,3961,3965,3966,3968,3971,3974,3978,3980,3987,3989,3992,3997,4000,4007,4009,4010,4012,4014,4015,4020,4021,4022,4030,4032,4038,4039,4041,4042,4046,4047,4055,4057,4059,4060,4065,4072,4073,4074,4076,4077,4080,4084,4087,4095,4098,4100,4102,4103,4107,4108,4110,4112,4113,4116,4118,4122,4127,4128,4129,4134,4139,4142,4148,4149,4157,4160,4164,4165,4170,4173,4174,4176,4177,4178,4179,4183,4185,4186,4189,4191,4195,4198,4202,4203,4206,4207,4208,4209,4212,4213,4214,4215,4219,4220,4223,4226,4228,4229,4231,4236,4238,4239,4246,4248,4249,4251,4261,4262,4263,4266,4267,4268,4273,4277,4278,4284,4286,4288,4291,4292,4295,4297,4299,4304,4311,4315,4317,4326,4333,4334,4336,4338,4339,4360,4362,4363,4368,4370,4372,4376,4382,4383,4384,4389,4391,4392,4393,4395,4396,4399,4402,4404,4411,4414,4416,4417,4418,4420,4422,4424,4425,4427,4428,4430,4436,4439,4441,4445,4446,4448,4449,4452,4453,4454,4458,4460,4464,4468,4472,4474,4477,4479,4480,4481,4483,4485,4486,4488,4489,4490,4491,4493,4494,4499,4502,4507,4509,4510,4511,4512,4513,4519,4520,4521,4522,4524,4529,4531,4533,4539,4540,4541,4545,4546,4549,4550,4551,4552,4555,4557,4561,4564,4575,4577,4579,4581,4582,4583,4584,4586,4587,4588,4598,4600,4601,4604,4612,4615,4617,4624,4627,4629,4631,4637,4639,4645,4647,4649,4652,4653,4655,4656,4657,4665,4667,4669,4670,4674,4676,4677,4678,4683,4684,4685,4687,4689,4690,4694,4703,4708,4709,4716,4720,4721,4723,4728,4729,4731,4734,4736,4740,4743,4744,4747,4748,4750,4752,4754,4756,4757,4760,4761,4766,4767,4768,4769,4774,4775,4776,4778,4789,4793,4794,4798,4799,4804,4806,4808,4809,4810,4811,4812,4814,4817,4821,4823,4829,4830,4831,4833,4839,4842,4844,4845,4846,4849,4852,4854,4860,4864,4866,4868,4870,4876,4880,4884,4885,4886,4899,4900,4902,4906,4909,4913,4920,4923,4925,4929,4930,4934,4936,4937,4938,4942,4943,4944,4945,4946,4947,4949,4952,4954,4957,4963,4964,4968,4969,4977,4979,4980,4984,4987,4989,4995,4997,4998,5004,5005,5008,5010,5014,5016,5019,5020,5021,5028,5029,5030,5034,5035,5040,5045,5046,5051,5065,5068,5073,5078,5080,5082,5084,5091,5092,5094,5096,5101,5103,5107,5112,5117,5118,5120,5126,5128,5130,5131,5133,5136,5138,5143,5145,5146,5147,5156,5157,5160,5164,5175,5176,5177,5178,5179,5190,5191,5194,5196,5199,5202,5204,5205,5206,5215,5221,5226,5229,5231,5232,5235,5237,5238,5240,5243,5245,5247,5248,5252,5262,5266,5272,5274,5275,5280,5282,5283,5284,5286,5289,5290,5292,5295,5296,5302,5306,5307,5312,5314,5319,5320,5321,5323,5326,5330,5332,5338,5339,5340,5341,5342,5343,5345,5346,5347,5349,5353,5355,5359,5364,5365,5366,5367,5372,5373],"all_other_profiles_tied":false,"n_candidates":1921,"old_strict_candidate_ids":["SIG_962be081e47d"],"old_new_strict_candidate_set_equal":false,"new_best_outside_old_nearest":true},{"profile":3965,"score":19.71795275938921,"candidate_indices":[1736,3923,4481,4665,4995],"all_other_profiles_tied":false,"n_candidates":5,"old_strict_candidate_ids":["SIG_05755a151083","SIG_1a957ef71571","SIG_280fef30a5cc","SIG_398440d87176","SIG_b439117718c8","SIG_cac29d17ce60"],"old_new_strict_candidate_set_equal":false,"new_best_outside_old_nearest":true},{"profile":3966,"score":18.464272134041796,"candidate_indices":[997,4022,4491],"all_other_profiles_tied":false,"n_candidates":3,"old_strict_candidate_ids":["SIG_05755a151083","SIG_1a957ef71571","SIG_280fef30a5cc","SIG_398440d87176","SIG_b439117718c8","SIG_cac29d17ce60"],"old_new_strict_candidate_set_equal":false,"new_best_outside_old_nearest":true},{"profile":3967,"score":9.29269860507863,"candidate_indices":[45,77,119,127,183,281,339,359,377,385,391,426,434,487,552,670,682,692,793,832,842,866,885,957,1010,1026,1055,1064,1072,1078,1116,1138,1142,1172,1178,1181,1289,1346,1376,1415,1527,1539,1611,1736,1875,1950,1961,2021,2203,2208,2215,2300,2326,2379,2405,2422,2465,2481,2491,2498,2554,2565,2655,2693,2810,2825,2849,2945,2951,2987,3025,3031,3050,3129,3190,3295,3300,3349,3399,3415,3464,3509,3580,3601,3685,3756,3766,3953,3987,4009,4055,4214,4239,4383,4391,4439,4489,4519,4533,4555,4577,4709,4729,4734,4775,4937,4943,4969,4977,4984,4997,5004,5133,5272,5343,5373],"all_other_profiles_tied":false,"n_candidates":116,"old_strict_candidate_ids":["SIG_1b0851d0e487","SIG_3ba55b987982"],"old_new_strict_candidate_set_equal":false,"new_best_outside_old_nearest":true},{"profile":3968,"score":15.790183725951238,"candidate_indices":[1072,3279,3380,3431,3923],"all_other_profiles_tied":false,"n_candidates":5,"old_strict_candidate_ids":["SIG_2dddf4463120"],"old_new_strict_candidate_set_equal":false,"new_best_outside_old_nearest":true},{"profile":3969,"score":8.693146142968903,"candidate_indices":[31,68,73,104,110,145,171,204,254,261,263,271,281,285,359,365,373,391,466,481,522,556,584,644,649,707,720,744,776,786,790,793,809,840,856,870,878,919,934,976,999,1006,1007,1010,1032,1047,1075,1078,1122,1137,1140,1172,1181,1232,1264,1286,1292,1309,1315,1325,1339,1346,1369,1415,1458,1514,1522,1539,1541,1604,1611,1638,1705,1710,1723,1736,1758,1774,1821,1830,1840,1850,1857,1914,1988,2052,2059,2080,2096,2152,2165,2186,2188,2208,2222,2236,2279,2309,2364,2391,2441,2447,2453,2465,2470,2481,2491,2498,2513,2539,2541,2554,2565,2587,2614,2655,2657,2671,2680,2705,2735,2784,2796,2799,2809,2817,2819,2844,2854,2886,2898,2947,3041,3076,3099,3108,3147,3185,3187,3247,3293,3349,3407,3411,3462,3464,3490,3509,3577,3605,3677,3685,3707,3737,3762,3788,3797,3865,3878,3899,3919,3923,3943,3953,3987,4007,4009,4021,4077,4112,4139,4148,4179,4198,4209,4246,4284,4286,4324,4399,4458,4470,4480,4507,4509,4531,4610,4627,4631,4678,4709,4729,4775,4812,4938,4963,4977,4984,5004,5097,5118,5126,5143,5175,5194,5201,5206,5323,5341,5359,5367,5373],"all_other_profiles_tied":false,"n_candidates":212,"old_strict_candidate_ids":["SIG_3c1e1f39f364","SIG_a18de4c5a31f"],"old_new_strict_candidate_set_equal":false,"new_best_outside_old_nearest":true},{"profile":3970,"score":9.075425873742624,"candidate_indices":[0,45,50,64,74,110,127,145,201,239,268,271,281,285,295,355,359,377,379,391,426,434,459,481,487,522,552,561,644,653,660,670,685,723,793,832,840,856,866,875,885,896,905,976,1010,1064,1066,1072,1075,1078,1137,1138,1172,1178,1181,1253,1261,1289,1298,1318,1346,1376,1395,1399,1400,1426,1502,1527,1539,1604,1607,1611,1701,1705,1736,1741,1840,1875,1948,1950,1978,2027,2079,2080,2096,2156,2165,2208,2242,2296,2300,2326,2364,2385,2389,2412,2415,2444,2448,2465,2466,2491,2498,2539,2541,2554,2565,2593,2614,2648,2655,2661,2680,2693,2773,2793,2844,2884,2889,2893,2945,2951,2961,2991,3010,3025,3050,3052,3069,3136,3140,3190,3279,3300,3317,3380,3464,3490,3509,3601,3612,3641,3672,3685,3703,3704,3752,3756,3766,3788,3800,3820,3923,3929,3953,3968,3974,3987,4000,4009,4021,4022,4055,4127,4134,4139,4193,4231,4236,4239,4263,4268,4277,4333,4368,4383,4391,4395,4399,4404,4418,4427,4464,4480,4491,4493,4507,4512,4533,4545,4546,4555,4577,4665,4674,4709,4729,4734,4743,4744,4775,4806,4811,4900,4936,4938,4942,4943,4963,4968,4984,4992,4997,5004,5117,5133,5206,5221,5323,5332,5341,5343,5347,5359,5366,5367,5373],"all_other_profiles_tied":false,"n_candidates":227,"old_strict_candidate_ids":["SIG_43ddd20c8339"],"old_new_strict_candidate_set_equal":false,"new_best_outside_old_nearest":true},{"profile":3971,"score":7.5054191957860015,"candidate_indices":[0,11,38,45,50,64,68,73,74,77,84,86,90,110,119,127,145,155,162,163,183,201,211,251,261,264,268,271,275,277,281,285,298,322,339,340,343,346,349,351,359,361,365,377,385,386,391,395,402,407,416,426,434,458,459,467,481,486,487,496,498,506,510,520,522,528,530,535,536,540,552,554,556,559,561,566,578,583,584,593,625,626,640,649,660,666,670,672,682,685,691,692,702,719,767,768,780,789,793,802,803,809,811,813,832,840,842,847,851,856,863,866,872,875,885,893,896,901,909,920,971,980,987,1010,1019,1026,1032,1055,1064,1070,1072,1075,1078,1084,1096,1097,1116,1128,1131,1138,1139,1142,1167,1171,1172,1178,1181,1188,1195,1228,1238,1253,1267,1270,1279,1286,1289,1320,1334,1340,1346,1351,1352,1356,1370,1376,1382,1387,1399,1415,1430,1431,1444,1470,1477,1480,1493,1502,1513,1515,1517,1522,1527,1531,1539,1565,1589,1592,1600,1604,1610,1611,1636,1652,1664,1665,1705,1711,1722,1736,1738,1741,1758,1770,1782,1785,1821,1823,1840,1849,1852,1854,1867,1875,1891,1906,1914,1922,1929,1935,1937,1948,1950,1961,1999,2021,2039,2042,2052,2054,2057,2079,2080,2096,2098,2102,2110,2122,2123,2153,2166,2182,2186,2203,2208,2215,2232,2254,2259,2263,2283,2285,2290,2300,2312,2319,2320,2324,2326,2343,2345,2364,2367,2379,2385,2389,2393,2405,2412,2419,2422,2441,2448,2465,2470,2474,2481,2491,2495,2498,2502,2503,2532,2541,2547,2551,2554,2564,2565,2572,2573,2580,2593,2606,2613,2614,2623,2644,2647,2648,2655,2661,2663,2671,2674,2676,2680,2684,2693,2702,2705,2721,2731,2739,2749,2773,2793,2810,2825,2844,2847,2849,2863,2865,2886,2889,2893,2895,2905,2907,2914,2929,2945,2951,2959,2961,2975,2987,2991,2999,3025,3031,3036,3050,3052,3056,3058,3071,3075,3076,3080,3086,3094,3117,3123,3129,3136,3138,3172,3190,3203,3235,3279,3284,3286,3295,3300,3317,3334,3349,3363,3380,3392,3399,3405,3415,3417,3418,3421,3431,3433,3434,3442,3455,3462,3464,3471,3474,3483,3490,3509,3511,3524,3528,3542,3555,3561,3570,3580,3584,3601,3612,3614,3616,3629,3630,3642,3649,3656,3677,3684,3685,3687,3688,3703,3706,3707,3713,3715,3719,3723,3737,3738,3741,3752,3756,3762,3766,3783,3786,3788,3793,3800,3802,3805,3816,3820,3821,3859,3874,3878,3879,3888,3902,3911,3913,3915,3923,3953,3954,3978,3987,3988,3997,4007,4009,4015,4021,4030,4032,4055,4076,4095,4122,4127,4134,4138,4139,4176,4189,4195,4198,4207,4214,4215,4219,4228,4231,4236,4239,4246,4248,4268,4277,4284,4299,4300,4304,4317,4333,4337,4356,4360,4368,4383,4384,4389,4391,4399,4404,4418,4421,4427,4436,4439,4449,4460,4472,4474,4483,4489,4491,4507,4512,4515,4519,4531,4533,4545,4555,4559,4564,4577,4581,4582,4627,4631,4639,4655,4665,4669,4675,4685,4687,4689,4708,4709,4716,4729,4734,4743,4744,4757,4775,4799,4804,4808,4811,4820,4821,4823,4842,4856,4864,4885,4900,4936,4937,4938,4942,4943,4944,4963,4968,4969,4977,4984,4995,4997,5004,5008,5020,5021,5030,5045,5068,5107,5120,5126,5131,5133,5136,5175,5204,5206,5214,5231,5239,5240,5272,5290,5307,5312,5323,5326,5332,5341,5343,5347,5353,5358,5359,5365,5366,5367,5372,5373],"all_other_profiles_tied":false,"n_candidates":607,"old_strict_candidate_ids":["SIG_243d941a23cc"],"old_new_strict_candidate_set_equal":false,"new_best_outside_old_nearest":true},{"profile":3972,"score":13.584733642873562,"candidate_indices":[45,64,110,156,391,566,625,840,1010,1064,1072,1122,1172,1346,1539,1701,1840,1961,2186,2385,2389,2441,2498,2554,2593,2648,2655,2671,2680,2849,3069,3509,3685,3766,3788,3923,3980,4022,4076,4195,4231,4239,4383,4720,4729,4734,4775,4806,4930,4938,5118,5199,5204,5323,5341,5343,5367],"all_other_profiles_tied":false,"n_candidates":57,"old_strict_candidate_ids":["SIG_b0a3d00ba75e","SIG_fd70be3855e6"],"old_new_strict_candidate_set_equal":false,"new_best_outside_old_nearest":true},{"profile":3973,"score":11.697798875532666,"candidate_indices":[62,77,84,363,377,467,583,608,644,856,1301,1382,1782,1821,1839,1983,2326,2379,2498,2588,2650,2782,2839,3073,3190,3226,3311,3745,3828,3882,3902,4007,4134,4206,4265,4284,4427,4439,4639,4665,4889,4937,4984],"all_other_profiles_tied":false,"n_candidates":43,"old_strict_candidate_ids":[]},{"profile":3974,"score":20.36266525027351,"candidate_indices":[3205],"all_other_profiles_tied":false,"n_candidates":1,"old_strict_candidate_ids":["SIG_3632e053e973"],"old_new_strict_candidate_set_equal":false,"new_best_outside_old_nearest":true},{"profile":3975,"score":10.00671838118452,"candidate_indices":[45,64,110,127,143,281,365,377,487,522,584,625,644,649,722,832,866,885,971,976,1064,1072,1172,1253,1270,1286,1289,1339,1346,1356,1369,1382,1392,1399,1411,1426,1527,1539,1604,1611,1681,1840,1875,1948,2027,2052,2054,2080,2096,2122,2208,2300,2326,2364,2367,2389,2415,2444,2465,2481,2491,2498,2532,2539,2541,2614,2648,2655,2680,2684,2748,2810,2865,2951,2961,3025,3050,3052,3069,3081,3250,3279,3300,3349,3415,3464,3509,3580,3582,3633,3656,3685,3756,3788,3800,3923,3953,3974,3987,3989,4000,4009,4239,4277,4284,4383,4404,4436,4449,4472,4533,4545,4546,4555,4652,4674,4729,4900,4938,4942,4968,4984,4995,5045,5133,5175,5199,5206,5238,5323,5341,5343,5359,5367,5373],"all_other_profiles_tied":false,"n_candidates":135,"old_strict_candidate_ids":["SIG_119fba777ffe"],"old_new_strict_candidate_set_equal":false,"new_best_outside_old_nearest":true},{"profile":3976,"score":20.0373586506392,"candidate_indices":[3953],"all_other_profiles_tied":false,"n_candidates":1,"old_strict_candidate_ids":[]},{"profile":3977,"score":5.591691400050647,"candidate_indices":[0,31,32,38,45,50,52,62,64,68,73,74,77,84,102,109,110,115,119,124,127,143,145,162,163,171,182,188,201,209,246,261,263,264,266,268,271,273,280,281,285,299,320,341,342,346,351,355,359,361,365,366,377,378,379,382,385,391,392,411,422,426,434,437,441,442,459,481,487,510,514,515,517,520,522,532,535,538,542,546,548,552,555,556,561,566,578,583,584,594,600,602,603,617,618,625,628,631,633,637,638,644,649,656,660,666,670,682,685,692,694,704,709,712,718,719,721,722,730,744,757,765,780,786,789,790,793,799,807,809,813,816,832,840,842,847,856,863,866,872,875,885,893,896,900,902,905,911,920,934,938,948,949,956,966,971,976,987,997,1004,1007,1010,1017,1026,1034,1055,1064,1072,1075,1078,1116,1119,1128,1129,1134,1137,1138,1139,1142,1157,1167,1172,1175,1178,1181,1186,1229,1242,1253,1254,1259,1267,1270,1275,1276,1279,1282,1286,1289,1295,1298,1308,1309,1318,1324,1325,1339,1346,1356,1367,1376,1382,1387,1395,1399,1426,1443,1447,1459,1462,1477,1478,1493,1495,1502,1513,1519,1521,1522,1527,1531,1536,1539,1565,1569,1570,1571,1584,1598,1604,1608,1610,1611,1627,1630,1633,1662,1665,1669,1671,1672,1675,1677,1699,1701,1702,1705,1736,1738,1739,1741,1757,1758,1759,1770,1782,1805,1821,1823,1827,1840,1849,1867,1875,1885,1906,1914,1920,1921,1923,1926,1929,1937,1948,1961,1977,1978,1992,1997,2001,2011,2019,2021,2027,2028,2031,2039,2042,2050,2052,2054,2057,2079,2080,2093,2096,2103,2112,2114,2122,2123,2125,2153,2160,2179,2182,2184,2186,2198,2203,2208,2212,2215,2222,2233,2242,2248,2249,2251,2259,2267,2283,2285,2300,2317,2318,2326,2328,2333,2347,2364,2367,2374,2379,2380,2385,2389,2390,2392,2393,2412,2415,2419,2438,2441,2444,2447,2449,2450,2454,2462,2465,2470,2476,2477,2481,2491,2495,2498,2502,2503,2507,2522,2529,2532,2536,2539,2540,2541,2546,2547,2548,2554,2563,2565,2571,2573,2577,2593,2598,2613,2614,2629,2640,2644,2648,2649,2651,2655,2661,2670,2671,2674,2676,2680,2684,2690,2693,2701,2702,2705,2720,2721,2739,2757,2773,2795,2796,2810,2825,2837,2844,2849,2863,2865,2869,2880,2884,2886,2889,2893,2896,2910,2924,2925,2929,2931,2945,2951,2957,2959,2961,2987,2991,2998,3004,3014,3020,3025,3031,3050,3052,3069,3070,3075,3076,3080,3086,3087,3092,3107,3108,3117,3123,3136,3147,3150,3169,3181,3190,3196,3228,3236,3242,3250,3254,3268,3271,3279,3296,3300,3303,3314,3317,3331,3334,3343,3348,3349,3358,3376,3380,3388,3394,3399,3415,3416,3420,3431,3433,3434,3437,3449,3451,3462,3464,3474,3479,3487,3490,3500,3506,3509,3511,3527,3528,3561,3572,3580,3584,3601,3612,3614,3616,3629,3641,3656,3659,3672,3677,3683,3685,3694,3706,3707,3713,3719,3727,3731,3734,3737,3741,3747,3750,3752,3756,3766,3788,3789,3805,3816,3817,3820,3822,3827,3846,3868,3878,3880,3888,3902,3912,3914,3923,3932,3943,3953,3954,3955,3960,3968,3974,3980,3987,4000,4002,4007,4009,4010,4018,4020,4021,4022,4035,4041,4047,4055,4060,4074,4076,4091,4093,4095,4100,4134,4139,4142,4148,4165,4170,4176,4195,4198,4203,4208,4209,4213,4214,4215,4228,4230,4231,4236,4239,4246,4248,4251,4263,4267,4268,4277,4284,4286,4299,4324,4333,4368,4382,4383,4384,4389,4391,4395,4404,4420,4427,4436,4439,4449,4452,4457,4464,4465,4480,4483,4485,4489,4491,4512,4518,4519,4521,4522,4524,4529,4531,4533,4536,4540,4545,4546,4552,4555,4564,4576,4577,4581,4582,4588,4591,4598,4601,4607,4614,4627,4631,4639,4645,4649,4655,4657,4665,4670,4685,4689,4704,4709,4718,4720,4724,4728,4729,4734,4743,4744,4757,4768,4775,4776,4798,4799,4806,4809,4811,4823,4835,4839,4842,4860,4865,4868,4870,4875,4884,4885,4886,4900,4903,4906,4930,4931,4936,4937,4938,4943,4944,4952,4963,4966,4968,4977,4984,4987,4995,4997,5004,5008,5017,5021,5024,5029,5030,5034,5041,5045,5046,5087,5094,5096,5107,5117,5118,5126,5133,5136,5138,5146,5156,5157,5158,5175,5176,5194,5195,5199,5204,5206,5221,5245,5252,5269,5272,5282,5290,5292,5306,5307,5314,5316,5323,5332,5341,5342,5343,5346,5347,5351,5353,5358,5359,5361,5365,5366,5367,5368,5372,5373],"all_other_profiles_tied":false,"n_candidates":797,"old_strict_candidate_ids":["SIG_843dd5f645a5"],"old_new_strict_candidate_set_equal":false,"new_best_outside_old_nearest":true},{"profile":3978,"score":20.568234101395994,"candidate_indices":[2364,2412,4246,5323],"all_other_profiles_tied":false,"n_candidates":4,"old_strict_candidate_ids":["SIG_074504b886ed"],"old_new_strict_candidate_set_equal":false,"new_best_outside_old_nearest":true},{"profile":3979,"score":6.5450977469036955,"candidate_indices":[0,17,28,45,50,52,64,84,90,110,127,145,156,183,192,201,206,212,214,256,266,268,272,281,339,341,349,351,355,357,359,360,365,377,385,391,422,426,434,438,445,480,481,487,522,542,552,556,561,578,584,625,627,628,631,644,649,660,662,682,687,716,719,722,765,768,783,791,792,793,813,816,819,827,832,840,842,851,856,858,866,872,876,885,895,896,905,910,913,919,920,929,930,938,955,956,976,977,984,985,988,991,997,999,1010,1015,1024,1026,1055,1064,1065,1066,1072,1075,1076,1078,1119,1122,1129,1138,1141,1142,1145,1158,1172,1174,1178,1181,1186,1242,1253,1270,1279,1289,1298,1309,1318,1324,1325,1330,1335,1342,1343,1346,1351,1366,1376,1387,1395,1399,1406,1411,1422,1423,1433,1435,1436,1480,1489,1501,1502,1513,1522,1527,1539,1582,1584,1598,1599,1604,1611,1629,1636,1642,1662,1695,1701,1710,1727,1738,1739,1758,1770,1782,1788,1818,1821,1840,1871,1906,1914,1920,1926,1929,1937,1948,1961,1977,1985,1996,2027,2052,2054,2064,2079,2083,2088,2093,2117,2122,2123,2125,2131,2157,2175,2176,2186,2203,2208,2215,2216,2219,2230,2231,2235,2240,2242,2276,2300,2314,2324,2339,2342,2350,2364,2375,2377,2379,2385,2389,2393,2399,2403,2417,2423,2446,2447,2454,2460,2465,2468,2476,2491,2495,2498,2532,2541,2548,2554,2565,2571,2577,2580,2593,2612,2613,2614,2630,2648,2655,2663,2680,2684,2693,2721,2722,2723,2735,2758,2773,2791,2796,2803,2806,2810,2834,2841,2842,2844,2851,2859,2900,2902,2904,2905,2924,2929,2945,2951,2959,2961,2987,3019,3025,3030,3036,3040,3050,3060,3069,3072,3075,3081,3111,3133,3140,3146,3156,3185,3190,3214,3219,3250,3254,3264,3269,3272,3279,3300,3311,3314,3334,3349,3355,3397,3442,3443,3444,3457,3462,3463,3464,3466,3474,3490,3500,3506,3509,3511,3527,3561,3582,3584,3585,3595,3601,3612,3624,3632,3641,3656,3672,3676,3685,3687,3703,3718,3719,3734,3737,3748,3750,3752,3754,3756,3766,3769,3788,3800,3802,3815,3822,3839,3846,3878,3884,3902,3906,3923,3947,3953,3954,3968,3980,3987,3992,4000,4009,4021,4032,4046,4060,4074,4076,4095,4097,4100,4123,4127,4139,4142,4143,4146,4156,4165,4176,4193,4198,4213,4214,4227,4228,4231,4247,4263,4276,4277,4284,4286,4288,4299,4311,4317,4326,4333,4334,4349,4368,4383,4391,4395,4404,4427,4439,4449,4451,4454,4458,4460,4464,4472,4481,4486,4491,4493,4512,4513,4519,4521,4522,4531,4533,4540,4545,4548,4552,4555,4564,4577,4581,4582,4589,4627,4639,4649,4664,4674,4687,4689,4694,4700,4709,4720,4729,4734,4743,4744,4747,4756,4757,4775,4777,4784,4806,4820,4830,4839,4842,4870,4881,4882,4885,4900,4906,4924,4926,4930,4936,4937,4938,4942,4943,4958,4968,4977,4984,4995,4997,5004,5040,5045,5046,5080,5096,5105,5117,5118,5126,5133,5136,5143,5147,5175,5176,5178,5179,5183,5185,5189,5198,5206,5212,5221,5223,5230,5280,5289,5290,5293,5307,5308,5312,5323,5327,5332,5333,5341,5343,5347,5359,5362,5364,5365,5366,5367,5373],"all_other_profiles_tied":false,"n_candidates":566,"old_strict_candidate_ids":["SIG_a0d9a1c78f9b","SIG_d2f879e6e551"],"old_new_strict_candidate_set_equal":false,"new_best_outside_old_nearest":true},{"profile":3980,"score":21.97637620648441,"candidate_indices":[84,885,5359],"all_other_profiles_tied":false,"n_candidates":3,"old_strict_candidate_ids":["SIG_65c0bd956a98"],"old_new_strict_candidate_set_equal":false,"new_best_outside_old_nearest":true},{"profile":3981,"score":7.259196473568867,"candidate_indices":[0,26,45,50,52,64,84,92,110,127,143,145,162,192,210,246,263,264,266,268,271,280,281,285,320,341,355,359,361,365,377,378,379,391,403,426,459,467,481,487,522,556,561,566,578,583,584,625,631,633,640,644,649,660,719,735,756,792,794,813,832,840,842,866,872,877,885,905,911,941,952,971,976,987,994,1010,1026,1033,1055,1064,1065,1072,1075,1079,1102,1116,1122,1131,1138,1142,1160,1172,1178,1180,1181,1186,1188,1242,1253,1270,1279,1289,1318,1324,1346,1356,1369,1376,1382,1399,1412,1426,1463,1480,1489,1493,1495,1501,1502,1513,1527,1539,1565,1604,1611,1705,1736,1739,1741,1758,1770,1821,1840,1850,1858,1866,1875,1906,1914,1926,1929,1937,1940,1977,1992,2004,2021,2027,2052,2054,2057,2079,2080,2096,2122,2131,2153,2156,2175,2186,2203,2208,2211,2242,2290,2300,2324,2326,2327,2347,2364,2367,2379,2385,2389,2393,2405,2410,2412,2441,2447,2465,2481,2491,2498,2502,2503,2516,2524,2532,2541,2547,2554,2565,2593,2614,2629,2648,2655,2663,2671,2672,2674,2682,2684,2702,2739,2749,2768,2793,2810,2812,2825,2844,2884,2886,2889,2929,2945,2948,2951,2961,2987,2997,3020,3025,3036,3050,3056,3069,3076,3111,3117,3134,3136,3190,3206,3228,3261,3279,3300,3326,3334,3348,3378,3380,3387,3394,3399,3431,3433,3449,3462,3464,3490,3509,3532,3572,3601,3612,3629,3631,3652,3672,3675,3683,3685,3706,3707,3713,3719,3734,3737,3752,3756,3762,3766,3788,3790,3802,3816,3826,3827,3846,3876,3878,3888,3902,3913,3923,3953,3954,3974,3980,3987,4009,4020,4021,4022,4055,4074,4076,4100,4134,4139,4142,4176,4198,4228,4231,4236,4239,4246,4251,4263,4267,4268,4277,4286,4315,4368,4383,4395,4399,4404,4427,4449,4452,4465,4491,4507,4510,4512,4533,4540,4545,4555,4582,4619,4631,4639,4643,4645,4649,4665,4689,4709,4729,4734,4743,4757,4775,4842,4856,4868,4870,4885,4895,4900,4902,4903,4924,4930,4936,4937,4938,4942,4943,4963,4968,4977,4984,4995,4997,5004,5034,5041,5045,5046,5065,5080,5095,5112,5117,5118,5126,5133,5138,5146,5156,5175,5176,5179,5199,5204,5206,5221,5222,5289,5290,5307,5323,5329,5332,5341,5343,5346,5347,5359,5366,5372,5373],"all_other_profiles_tied":false,"n_candidates":412,"old_strict_candidate_ids":["SIG_168e079bee9f"],"old_new_strict_candidate_set_equal":false,"new_best_outside_old_nearest":true},{"profile":3982,"score":6.178869785029404,"candidate_indices":[0,17,31,38,45,50,52,62,64,68,73,74,75,77,79,84,90,109,110,127,143,145,156,162,163,168,175,182,183,188,192,201,209,210,224,239,246,251,254,263,266,268,271,277,281,285,286,292,295,304,307,320,335,341,342,346,351,355,359,361,365,377,378,379,380,385,391,392,395,426,434,458,466,481,487,498,510,515,517,520,522,530,535,538,542,556,559,561,566,578,583,584,593,594,618,625,627,631,640,644,649,660,662,670,698,704,709,712,719,722,738,743,744,774,780,789,790,792,793,795,796,805,809,811,816,831,832,839,840,842,849,850,851,855,856,863,866,872,875,877,885,894,896,900,905,911,920,944,948,952,956,961,971,976,987,997,999,1004,1007,1010,1017,1018,1019,1055,1064,1070,1072,1075,1078,1098,1102,1116,1119,1122,1129,1137,1138,1139,1142,1156,1172,1178,1180,1181,1190,1195,1242,1253,1261,1267,1270,1271,1275,1279,1286,1289,1304,1307,1309,1318,1320,1346,1356,1369,1376,1382,1387,1395,1399,1400,1401,1415,1426,1430,1439,1444,1463,1495,1500,1502,1513,1519,1522,1527,1539,1584,1598,1600,1603,1604,1608,1610,1611,1632,1637,1652,1665,1699,1701,1705,1721,1736,1738,1739,1741,1750,1757,1758,1782,1785,1788,1811,1821,1830,1836,1840,1848,1852,1858,1875,1906,1914,1926,1929,1937,1948,1950,1961,1992,1993,2021,2027,2039,2042,2052,2054,2057,2064,2070,2079,2080,2092,2096,2097,2098,2103,2117,2122,2123,2125,2136,2145,2147,2153,2156,2181,2184,2186,2203,2208,2215,2230,2240,2242,2251,2259,2262,2277,2285,2288,2290,2296,2300,2326,2364,2367,2374,2379,2385,2389,2392,2393,2405,2412,2415,2419,2420,2436,2441,2444,2447,2454,2465,2474,2478,2481,2491,2492,2495,2498,2500,2502,2533,2536,2539,2541,2547,2548,2554,2563,2565,2571,2573,2577,2593,2595,2596,2600,2613,2614,2629,2631,2644,2647,2648,2655,2661,2663,2670,2671,2672,2674,2676,2680,2685,2686,2693,2701,2702,2705,2707,2720,2741,2758,2762,2764,2773,2774,2776,2791,2793,2810,2825,2834,2844,2849,2850,2851,2863,2865,2869,2880,2884,2886,2889,2893,2905,2910,2924,2929,2934,2945,2951,2959,2961,2963,2976,2987,2991,2998,3019,3025,3031,3036,3050,3054,3058,3060,3067,3069,3071,3075,3076,3080,3081,3086,3094,3100,3101,3111,3136,3138,3139,3148,3190,3206,3217,3225,3228,3231,3235,3250,3261,3268,3278,3279,3281,3286,3300,3307,3316,3317,3325,3334,3349,3358,3363,3380,3388,3394,3397,3399,3405,3415,3433,3449,3455,3462,3464,3475,3476,3487,3489,3490,3509,3511,3520,3523,3527,3528,3538,3542,3555,3561,3570,3576,3580,3582,3592,3601,3612,3629,3630,3639,3652,3655,3656,3672,3675,3685,3691,3703,3706,3707,3713,3718,3719,3723,3727,3734,3737,3741,3750,3752,3756,3766,3779,3788,3790,3795,3800,3802,3805,3813,3815,3819,3820,3846,3876,3888,3890,3902,3908,3913,3923,3932,3953,3954,3960,3971,3974,3980,3987,3992,4000,4007,4009,4015,4020,4021,4022,4041,4055,4074,4076,4080,4095,4100,4108,4110,4113,4127,4134,4136,4139,4142,4165,4170,4173,4176,4198,4214,4215,4221,4231,4236,4239,4246,4248,4253,4268,4277,4284,4286,4317,4321,4324,4333,4338,4347,4356,4368,4376,4382,4383,4389,4391,4395,4399,4404,4407,4420,4427,4432,4436,4439,4449,4452,4453,4460,4464,4472,4476,4483,4489,4491,4493,4499,4507,4509,4512,4513,4515,4519,4521,4522,4524,4531,4533,4540,4543,4545,4546,4549,4552,4555,4577,4581,4582,4588,4601,4627,4631,4639,4645,4649,4655,4664,4665,4673,4674,4687,4689,4692,4704,4709,4719,4720,4728,4729,4734,4743,4744,4757,4761,4768,4775,4793,4797,4806,4809,4811,4817,4820,4821,4823,4839,4842,4845,4856,4857,4860,4865,4868,4869,4870,4885,4899,4900,4902,4929,4930,4936,4937,4938,4942,4943,4963,4968,4977,4980,4983,4984,4995,4997,5003,5004,5020,5024,5025,5034,5035,5041,5042,5045,5052,5065,5068,5077,5078,5084,5094,5096,5107,5117,5118,5126,5131,5133,5136,5156,5157,5175,5176,5178,5179,5199,5204,5206,5212,5221,5225,5238,5239,5272,5274,5280,5286,5289,5290,5306,5307,5315,5323,5332,5341,5343,5347,5353,5358,5359,5366,5367,5373],"all_other_profiles_tied":false,"n_candidates":774,"old_strict_candidate_ids":["SIG_02a6e4022e21","SIG_71ff5f693ded"],"old_new_strict_candidate_set_equal":false,"new_best_outside_old_nearest":true},{"profile":3983,"score":9.013905800621249,"candidate_indices":[31,45,50,52,64,73,84,110,127,156,162,183,201,235,239,271,281,285,304,351,359,361,377,378,379,380,391,426,481,487,522,556,561,566,584,625,631,640,644,649,660,709,712,719,722,744,790,793,796,804,816,832,840,842,856,863,866,875,885,891,905,947,971,1010,1017,1055,1064,1070,1072,1122,1142,1172,1178,1181,1242,1253,1271,1286,1289,1346,1356,1382,1395,1399,1415,1426,1502,1519,1527,1539,1584,1604,1611,1701,1736,1739,1741,1758,1782,1821,1840,1852,1855,1914,1929,1937,1948,1954,1961,2021,2027,2039,2054,2057,2079,2080,2096,2122,2145,2147,2156,2186,2203,2208,2296,2300,2364,2367,2379,2385,2389,2393,2412,2441,2447,2465,2481,2484,2491,2495,2498,2502,2539,2541,2548,2554,2571,2593,2614,2647,2648,2655,2670,2671,2672,2674,2676,2680,2693,2702,2810,2823,2825,2844,2849,2863,2865,2889,2951,2959,2961,2963,2987,2989,3050,3069,3136,3190,3217,3250,3261,3278,3279,3300,3317,3325,3334,3349,3394,3399,3405,3415,3433,3464,3471,3490,3509,3542,3561,3576,3580,3612,3672,3685,3706,3713,3719,3752,3756,3766,3788,3800,3846,3923,3953,3974,3980,3987,4000,4007,4009,4021,4022,4055,4076,4108,4134,4139,4140,4214,4215,4231,4236,4239,4284,4304,4338,4368,4383,4404,4416,4427,4439,4449,4489,4499,4507,4512,4519,4533,4545,4555,4582,4627,4663,4674,4689,4709,4720,4729,4734,4743,4744,4757,4775,4806,4811,4823,4860,4868,4902,4930,4933,4936,4937,4938,4942,4963,4968,4977,4984,4997,5065,5084,5094,5107,5118,5126,5133,5157,5199,5204,5206,5265,5272,5323,5332,5341,5343,5347,5358,5359,5367,5373],"all_other_profiles_tied":false,"n_candidates":304,"old_strict_candidate_ids":["SIG_aeef0384468e"],"old_new_strict_candidate_set_equal":false,"new_best_outside_old_nearest":true},{"profile":3984,"score":7.9281341716088605,"candidate_indices":[0,17,31,45,64,74,79,84,109,110,127,143,145,201,213,271,281,285,339,341,349,355,359,365,377,378,379,391,392,434,437,459,481,487,522,556,561,566,578,584,627,640,644,649,656,660,670,672,685,709,722,730,768,780,788,789,793,811,813,816,832,840,842,856,866,875,885,891,896,913,987,996,1010,1017,1018,1046,1066,1072,1075,1098,1134,1137,1138,1172,1178,1181,1186,1253,1286,1289,1293,1298,1324,1325,1346,1351,1356,1376,1382,1395,1399,1400,1471,1502,1522,1527,1539,1584,1598,1604,1611,1665,1701,1705,1708,1729,1736,1738,1741,1758,1821,1840,1867,1875,1912,1929,1935,1977,2023,2025,2027,2042,2057,2079,2080,2096,2122,2125,2182,2208,2296,2300,2326,2364,2374,2385,2405,2412,2415,2441,2444,2447,2450,2465,2466,2491,2498,2502,2536,2539,2541,2554,2565,2577,2598,2614,2629,2648,2655,2657,2661,2676,2680,2693,2702,2739,2755,2761,2762,2773,2810,2825,2839,2844,2869,2886,2889,2893,2900,2920,2924,2945,2951,2959,2961,2987,3025,3031,3050,3052,3069,3076,3094,3138,3190,3199,3212,3250,3280,3300,3317,3349,3369,3380,3462,3464,3490,3509,3511,3527,3561,3580,3601,3612,3629,3672,3685,3703,3706,3707,3712,3748,3752,3756,3766,3788,3800,3805,3813,3820,3876,3923,3953,3955,3968,3974,3987,4000,4009,4010,4021,4022,4032,4055,4076,4100,4139,4170,4176,4198,4214,4220,4239,4246,4263,4268,4277,4284,4326,4368,4383,4395,4404,4420,4427,4439,4449,4464,4480,4491,4492,4499,4507,4512,4533,4545,4555,4605,4629,4631,4674,4687,4709,4729,4734,4743,4744,4775,4806,4810,4811,4823,4868,4932,4936,4937,4938,4942,4943,4963,4967,4968,4984,4992,4997,5004,5021,5045,5065,5106,5117,5118,5126,5131,5133,5138,5157,5175,5176,5177,5179,5204,5206,5221,5272,5280,5306,5323,5332,5341,5343,5347,5359,5367,5373],"all_other_profiles_tied":false,"n_candidates":345,"old_strict_candidate_ids":["SIG_fb69638112b9"],"old_new_strict_candidate_set_equal":false,"new_best_outside_old_nearest":true},{"profile":3985,"score":10.00671838118452,"candidate_indices":[45,77,143,252,281,341,377,391,522,625,644,649,851,866,971,1072,1286,1339,1356,1426,1539,1604,1724,1840,1875,1948,2054,2080,2208,2300,2326,2364,2385,2444,2491,2498,2541,2614,2655,2671,2810,2869,2886,2961,3025,3036,3050,3069,3291,3388,3509,3561,3675,3685,3756,3788,3878,3923,3953,3974,4009,4236,4239,4284,4404,4436,4512,4545,4555,4942,4984,5133,5175,5206,5238,5332,5341,5343,5373],"all_other_profiles_tied":false,"n_candidates":79,"old_strict_candidate_ids":["SIG_bb573eb97411"],"old_new_strict_candidate_set_equal":false,"new_best_outside_old_nearest":true},{"profile":3986,"score":13.335332496229803,"candidate_indices":[487,562,631,963,1144,1282,1322,1346,1821,1929,2052,2498,2541,2769,2797,2894,3215,3297,3681,3685,4000,4228,4239,4250,4404,4545,4743,4775,4997,5341],"all_other_profiles_tied":false,"n_candidates":30,"old_strict_candidate_ids":["SIG_d1cc52791788"],"old_new_strict_candidate_set_equal":false,"new_best_outside_old_nearest":true},{"profile":3987,"score":22.04109451570312,"candidate_indices":[2385],"all_other_profiles_tied":false,"n_candidates":1,"old_strict_candidate_ids":["SIG_ab5c0366690b"],"old_new_strict_candidate_set_equal":false,"new_best_outside_old_nearest":true},{"profile":3988,"score":7.5054191957860015,"candidate_indices":[0,38,45,50,64,68,73,74,77,84,90,110,119,127,145,162,163,183,201,251,264,268,271,277,281,285,340,343,346,351,359,361,365,377,385,386,391,395,426,434,458,459,467,481,487,498,506,510,520,522,530,535,540,552,554,556,559,561,566,578,583,584,593,625,626,640,649,650,660,670,682,692,719,780,789,793,802,809,811,813,832,840,842,851,856,863,866,872,875,885,896,909,920,971,987,1010,1019,1026,1055,1064,1070,1072,1075,1078,1116,1131,1138,1139,1142,1167,1172,1178,1181,1188,1195,1253,1267,1270,1279,1286,1289,1320,1334,1340,1346,1356,1376,1382,1387,1399,1407,1415,1427,1430,1444,1480,1493,1502,1513,1522,1527,1539,1565,1600,1604,1610,1611,1652,1665,1705,1736,1738,1741,1758,1770,1782,1785,1821,1840,1852,1875,1906,1914,1929,1937,1948,1950,1961,2021,2039,2042,2052,2054,2057,2079,2080,2096,2098,2102,2122,2123,2153,2186,2203,2208,2215,2259,2285,2290,2300,2303,2324,2326,2345,2364,2367,2379,2385,2389,2393,2405,2412,2419,2441,2465,2474,2481,2491,2495,2498,2499,2502,2503,2511,2532,2541,2547,2554,2565,2573,2593,2613,2614,2632,2644,2647,2648,2655,2661,2663,2671,2674,2676,2680,2684,2693,2702,2705,2731,2739,2749,2755,2773,2786,2793,2810,2825,2844,2849,2863,2865,2886,2889,2893,2905,2929,2945,2951,2959,2961,2987,2991,2999,3025,3031,3036,3050,3056,3058,3071,3075,3076,3080,3086,3094,3117,3136,3138,3190,3235,3279,3286,3300,3317,3334,3349,3363,3380,3399,3405,3415,3417,3421,3431,3433,3434,3455,3462,3464,3471,3479,3490,3509,3511,3528,3542,3555,3561,3570,3580,3601,3612,3629,3630,3656,3685,3703,3706,3707,3713,3719,3723,3737,3741,3752,3756,3762,3766,3783,3788,3800,3802,3805,3816,3817,3820,3859,3878,3879,3888,3902,3913,3923,3953,3954,3971,3987,3997,4007,4009,4015,4021,4032,4055,4076,4095,4127,4134,4139,4176,4198,4214,4215,4228,4231,4236,4239,4246,4248,4268,4277,4284,4299,4304,4317,4333,4356,4368,4383,4389,4391,4398,4399,4404,4427,4436,4439,4449,4460,4472,4483,4489,4491,4507,4512,4515,4519,4531,4533,4545,4555,4564,4577,4581,4582,4627,4631,4639,4655,4665,4687,4689,4709,4729,4734,4743,4744,4757,4762,4775,4811,4820,4821,4823,4842,4856,4878,4885,4900,4936,4937,4938,4942,4943,4962,4963,4968,4977,4984,4995,4997,5004,5020,5021,5030,5045,5068,5107,5126,5131,5133,5136,5175,5204,5206,5214,5239,5272,5290,5307,5319,5323,5332,5341,5343,5347,5353,5358,5359,5366,5367,5372,5373],"all_other_profiles_tied":false,"n_candidates":473,"old_strict_candidate_ids":["SIG_1fa3980811a7"],"old_new_strict_candidate_set_equal":false,"new_best_outside_old_nearest":true},{"profile":3989,"score":17.79690220157752,"candidate_indices":[3025,3464],"all_other_profiles_tied":false,"n_candidates":2,"old_strict_candidate_ids":["SIG_1641e0d748da","SIG_d4607a03251f"],"old_new_strict_candidate_set_equal":false,"new_best_outside_old_nearest":true},{"profile":3990,"score":6.876075535386195,"candidate_indices":[0,41,45,50,52,64,77,84,92,110,119,127,143,145,153,157,162,192,201,210,213,231,244,246,263,264,266,268,271,273,280,281,285,297,320,324,341,343,355,359,361,365,377,378,379,386,391,426,459,467,481,487,492,506,510,522,552,556,561,566,578,583,584,608,617,625,631,637,640,644,649,650,660,670,682,687,692,719,735,744,790,792,813,832,840,842,863,866,872,877,885,896,905,911,941,952,971,976,987,997,1007,1010,1026,1033,1053,1055,1064,1065,1072,1075,1078,1102,1116,1122,1131,1138,1142,1160,1167,1172,1177,1178,1180,1181,1186,1188,1189,1242,1253,1270,1279,1282,1286,1289,1296,1318,1324,1339,1346,1350,1356,1369,1376,1382,1387,1399,1411,1412,1426,1427,1430,1444,1463,1477,1480,1485,1493,1495,1501,1502,1505,1513,1527,1539,1565,1604,1611,1644,1662,1675,1705,1736,1739,1741,1758,1770,1795,1821,1840,1844,1850,1858,1866,1868,1875,1884,1906,1914,1926,1929,1937,1940,1977,1992,2021,2025,2027,2052,2054,2057,2079,2080,2088,2096,2115,2122,2123,2131,2137,2153,2156,2167,2175,2186,2203,2208,2211,2215,2221,2228,2240,2242,2262,2285,2290,2300,2303,2324,2326,2327,2345,2353,2364,2365,2367,2374,2377,2379,2385,2389,2393,2399,2405,2409,2412,2430,2434,2436,2441,2447,2450,2465,2469,2477,2481,2483,2491,2495,2498,2502,2503,2532,2541,2547,2554,2565,2569,2577,2588,2593,2614,2626,2629,2632,2647,2648,2651,2655,2660,2663,2668,2671,2672,2674,2680,2684,2702,2712,2728,2739,2749,2755,2793,2796,2804,2810,2825,2844,2848,2881,2884,2886,2889,2929,2945,2951,2961,2987,3019,3025,3036,3050,3056,3069,3076,3111,3117,3134,3136,3139,3190,3206,3228,3250,3261,3267,3279,3293,3300,3326,3334,3335,3346,3348,3378,3380,3394,3399,3405,3421,3431,3433,3434,3449,3462,3464,3468,3470,3479,3481,3489,3490,3509,3572,3579,3601,3612,3629,3652,3672,3675,3685,3691,3703,3706,3707,3713,3719,3723,3734,3737,3752,3756,3760,3762,3766,3778,3788,3790,3800,3802,3805,3813,3815,3816,3817,3827,3846,3868,3871,3876,3878,3888,3902,3906,3913,3923,3953,3954,3974,3980,3981,3987,3992,4009,4020,4021,4022,4032,4055,4060,4074,4076,4100,4113,4134,4139,4142,4176,4198,4214,4228,4231,4236,4239,4246,4251,4263,4267,4268,4277,4286,4299,4302,4315,4333,4368,4383,4395,4399,4404,4427,4447,4449,4452,4454,4457,4460,4465,4472,4480,4483,4491,4507,4510,4512,4533,4539,4540,4543,4545,4555,4564,4581,4582,4614,4619,4627,4631,4639,4645,4649,4665,4667,4689,4690,4694,4709,4720,4724,4729,4734,4743,4757,4775,4778,4811,4817,4839,4842,4856,4868,4870,4885,4900,4902,4903,4924,4930,4931,4936,4937,4938,4942,4943,4944,4949,4963,4968,4977,4984,4995,4997,5004,5016,5021,5030,5034,5041,5045,5046,5065,5112,5117,5118,5126,5131,5133,5136,5138,5156,5158,5160,5175,5176,5179,5194,5199,5203,5204,5206,5221,5236,5282,5289,5290,5292,5306,5307,5314,5323,5329,5332,5341,5343,5346,5347,5359,5366,5372,5373],"all_other_profiles_tied":false,"n_candidates":561,"old_strict_candidate_ids":["SIG_0c0afdc0af9e","SIG_1725785eac81","SIG_54e371318efb","SIG_5e7a8a279c23","SIG_6870513319da","SIG_7c490baafb89"],"old_new_strict_candidate_set_equal":false,"new_best_outside_old_nearest":true},{"profile":3991,"score":2.1298844753008037,"candidate_indices":[0,13,15,17,19,31,32,35,36,38,41,42,44,45,49,50,52,55,60,62,64,67,68,73,74,75,77,79,84,90,92,94,95,102,103,107,109,110,111,114,115,117,119,124,126,127,132,143,145,153,155,156,157,159,162,163,165,166,168,171,172,175,182,183,188,192,201,209,210,211,213,215,224,228,231,239,241,244,245,246,249,250,251,252,254,255,259,260,261,263,264,266,267,268,271,273,275,277,279,280,281,285,286,289,292,295,297,299,304,306,307,309,311,314,316,317,320,322,324,325,329,335,339,341,342,343,346,349,350,351,352,355,356,357,359,360,361,365,366,370,377,378,379,380,381,382,385,386,387,391,392,395,411,414,416,419,422,425,426,433,434,437,438,439,441,442,445,450,458,459,462,466,467,468,469,478,481,483,486,487,489,490,491,492,494,498,499,504,505,506,510,514,515,517,520,522,528,529,530,532,534,535,536,538,541,542,545,546,548,552,555,556,559,561,566,569,572,574,576,578,581,583,584,587,593,594,595,596,600,602,603,608,611,617,618,621,625,627,628,629,631,632,637,638,640,643,644,649,650,652,653,655,656,660,662,663,667,670,672,673,682,684,685,686,687,692,694,696,698,700,704,705,706,709,712,716,718,719,720,721,722,724,730,735,738,740,743,744,749,754,755,757,759,762,763,765,768,774,775,777,780,785,786,789,790,791,792,793,795,796,798,799,800,801,803,805,807,808,809,811,813,816,817,819,820,823,825,831,832,839,840,842,847,849,850,851,855,856,863,864,866,872,875,877,878,883,884,885,892,893,894,896,900,902,905,910,911,919,920,928,931,934,938,941,942,943,944,945,948,949,952,954,956,961,966,969,970,971,976,977,980,982,983,985,987,990,991,996,997,999,1002,1004,1007,1010,1015,1017,1018,1019,1023,1026,1029,1032,1033,1036,1046,1049,1053,1055,1061,1062,1063,1064,1065,1066,1067,1070,1072,1073,1075,1078,1084,1086,1088,1095,1096,1097,1098,1099,1100,1101,1102,1103,1105,1116,1119,1122,1123,1124,1125,1126,1128,1129,1130,1131,1134,1136,1137,1138,1139,1141,1142,1145,1154,1156,1157,1158,1160,1165,1167,1169,1171,1172,1174,1175,1177,1178,1180,1181,1186,1188,1189,1190,1195,1202,1205,1209,1211,1222,1228,1238,1242,1246,1249,1253,1254,1259,1261,1267,1270,1271,1275,1276,1279,1280,1282,1286,1289,1292,1293,1295,1296,1298,1303,1304,1307,1308,1309,1310,1318,1320,1324,1325,1327,1335,1337,1338,1339,1341,1343,1345,1346,1348,1350,1351,1352,1356,1362,1366,1367,1368,1369,1376,1382,1385,1387,1392,1394,1395,1397,1399,1400,1401,1411,1412,1415,1423,1425,1426,1427,1429,1430,1431,1435,1439,1443,1444,1447,1454,1456,1457,1459,1462,1463,1467,1468,1470,1477,1478,1480,1481,1484,1485,1493,1495,1499,1500,1501,1502,1504,1505,1508,1513,1514,1515,1519,1521,1522,1524,1527,1531,1535,1536,1539,1540,1541,1542,1552,1558,1562,1563,1564,1565,1566,1569,1570,1571,1573,1578,1582,1584,1589,1590,1592,1598,1600,1603,1604,1608,1610,1611,1617,1619,1620,1627,1631,1632,1633,1635,1636,1637,1638,1642,1643,1644,1652,1653,1660,1662,1663,1665,1669,1671,1672,1675,1677,1681,1693,1695,1699,1700,1701,1702,1704,1705,1709,1711,1712,1718,1721,1722,1724,1727,1728,1729,1731,1736,1737,1738,1739,1741,1743,1748,1750,1752,1754,1757,1758,1759,1770,1773,1776,1779,1782,1785,1788,1795,1802,1804,1811,1815,1817,1821,1823,1826,1827,1829,1830,1836,1839,1840,1844,1848,1849,1850,1852,1858,1866,1867,1868,1871,1875,1884,1885,1892,1897,1898,1903,1906,1912,1914,1915,1916,1920,1921,1922,1923,1926,1927,1929,1930,1931,1933,1935,1937,1938,1940,1948,1950,1955,1961,1971,1973,1977,1978,1982,1983,1984,1986,1990,1991,1992,1993,1996,1997,1999,2001,2006,2011,2012,2014,2017,2018,2021,2022,2023,2025,2027,2030,2031,2039,2042,2043,2049,2052,2054,2056,2057,2064,2070,2079,2080,2083,2085,2087,2088,2089,2092,2093,2096,2097,2098,2100,2103,2108,2110,2112,2115,2117,2122,2123,2125,2126,2131,2136,2137,2138,2142,2145,2147,2153,2156,2159,2160,2166,2167,2171,2172,2175,2176,2179,2181,2182,2184,2185,2186,2197,2198,2203,2208,2209,2211,2212,2215,2217,2218,2219,2221,2222,2227,2228,2230,2233,2236,2237,2239,2240,2242,2245,2248,2249,2251,2256,2259,2262,2263,2267,2272,2277,2278,2280,2283,2285,2288,2289,2290,2294,2296,2297,2300,2303,2312,2315,2317,2318,2320,2322,2323,2324,2326,2327,2333,2335,2337,2343,2345,2346,2353,2356,2359,2364,2365,2367,2368,2371,2374,2377,2379,2380,2385,2386,2389,2390,2391,2392,2393,2399,2404,2405,2409,2412,2415,2416,2417,2419,2420,2422,2424,2427,2430,2432,2433,2434,2436,2438,2439,2441,2444,2445,2446,2447,2448,2449,2450,2454,2455,2462,2465,2469,2470,2474,2476,2477,2478,2481,2483,2485,2491,2492,2495,2498,2500,2502,2503,2506,2507,2515,2517,2525,2527,2529,2532,2533,2536,2539,2540,2541,2543,2546,2547,2548,2549,2551,2554,2560,2563,2564,2565,2566,2569,2570,2571,2572,2573,2577,2580,2588,2593,2595,2596,2598,2600,2606,2613,2614,2623,2626,2627,2629,2630,2631,2632,2640,2644,2647,2648,2651,2654,2655,2657,2660,2661,2663,2668,2670,2671,2672,2674,2675,2676,2680,2684,2685,2686,2690,2693,2700,2701,2702,2705,2707,2709,2712,2720,2721,2728,2730,2734,2735,2739,2741,2742,2744,2747,2749,2752,2755,2757,2758,2762,2764,2773,2774,2776,2784,2791,2793,2794,2795,2796,2804,2806,2807,2809,2810,2825,2830,2834,2837,2838,2839,2844,2845,2847,2848,2849,2850,2851,2858,2859,2863,2865,2869,2876,2880,2881,2882,2883,2884,2885,2886,2889,2893,2895,2900,2902,2903,2905,2909,2910,2912,2914,2916,2920,2924,2925,2927,2928,2929,2930,2931,2934,2945,2951,2957,2958,2959,2961,2963,2964,2966,2969,2975,2976,2987,2991,2994,2995,2998,3000,3004,3008,3010,3014,3015,3019,3022,3025,3031,3034,3036,3040,3041,3044,3048,3049,3050,3052,3054,3056,3058,3060,3062,3064,3067,3069,3070,3071,3075,3076,3077,3078,3080,3081,3086,3087,3088,3090,3091,3092,3093,3094,3098,3100,3101,3105,3106,3107,3108,3110,3111,3113,3116,3117,3121,3122,3123,3129,3134,3135,3136,3138,3139,3147,3148,3150,3161,3162,3169,3170,3172,3174,3181,3183,3185,3187,3188,3189,3190,3195,3196,3203,3206,3211,3213,3214,3217,3223,3225,3228,3229,3231,3233,3234,3235,3236,3239,3242,3244,3250,3254,3255,3256,3261,3267,3268,3271,3272,3275,3276,3278,3279,3280,3281,3284,3286,3291,3293,3294,3295,3298,3299,3300,3302,3303,3307,3310,3311,3314,3316,3317,3325,3326,3331,3333,3334,3335,3343,3346,3348,3349,3358,3359,3363,3366,3368,3373,3378,3380,3388,3391,3394,3395,3397,3398,3399,3405,3408,3409,3411,3415,3416,3418,3420,3421,3423,3424,3426,3427,3431,3433,3434,3435,3437,3438,3440,3442,3449,3455,3462,3464,3466,3468,3470,3474,3475,3476,3479,3481,3483,3485,3487,3489,3490,3492,3495,3500,3504,3506,3509,3511,3512,3513,3516,3517,3520,3523,3524,3527,3528,3538,3542,3549,3552,3555,3561,3570,3572,3574,3576,3579,3580,3581,3582,3584,3592,3593,3601,3612,3614,3616,3617,3623,3624,3629,3630,3632,3634,3639,3641,3642,3652,3655,3656,3658,3659,3660,3672,3673,3675,3677,3684,3685,3686,3687,3688,3691,3692,3700,3703,3706,3707,3711,3713,3715,3718,3719,3723,3727,3731,3734,3737,3738,3740,3741,3745,3750,3752,3753,3756,3760,3761,3762,3766,3778,3779,3786,3788,3789,3790,3793,3795,3798,3799,3800,3802,3805,3813,3815,3816,3817,3819,3820,3821,3822,3827,3828,3829,3836,3837,3839,3842,3843,3846,3847,3850,3862,3868,3871,3874,3876,3878,3880,3882,3887,3888,3889,3890,3901,3902,3906,3908,3911,3912,3913,3914,3915,3918,3922,3923,3932,3943,3946,3953,3954,3955,3957,3960,3964,3965,3966,3968,3971,3974,3975,3977,3978,3980,3981,3982,3987,3989,3990,3992,3993,3994,4000,4002,4003,4007,4009,4010,4011,4015,4018,4020,4021,4022,4029,4031,4032,4041,4046,4047,4050,4055,4059,4060,4061,4062,4074,4076,4077,4079,4080,4081,4084,4085,4091,4093,4095,4099,4100,4103,4107,4108,4110,4113,4122,4123,4127,4131,4134,4135,4136,4137,4138,4139,4142,4148,4149,4155,4156,4157,4158,4160,4165,4170,4173,4174,4176,4180,4184,4188,4189,4192,4195,4198,4199,4202,4203,4208,4209,4214,4215,4219,4221,4227,4228,4229,4231,4236,4237,4239,4246,4247,4248,4251,4253,4263,4264,4266,4267,4268,4271,4277,4278,4283,4284,4286,4288,4295,4299,4302,4303,4305,4307,4311,4315,4317,4318,4321,4324,4326,4333,4338,4347,4356,4358,4362,4368,4370,4374,4376,4379,4382,4383,4384,4385,4389,4391,4393,4395,4399,4404,4407,4411,4414,4417,4418,4419,4420,4421,4427,4432,4436,4437,4439,4441,4446,4447,4449,4452,4453,4454,4457,4458,4460,4464,4465,4467,4472,4474,4476,4480,4481,4482,4483,4485,4488,4489,4491,4492,4493,4495,4499,4506,4507,4509,4510,4511,4512,4513,4515,4518,4519,4520,4521,4522,4524,4528,4529,4531,4533,4536,4539,4540,4543,4545,4546,4549,4550,4552,4555,4557,4564,4577,4581,4582,4583,4586,4588,4590,4596,4601,4605,4607,4612,4614,4617,4619,4624,4627,4630,4631,4638,4639,4645,4649,4650,4655,4656,4657,4664,4665,4667,4669,4670,4673,4674,4679,4680,4684,4687,4689,4690,4691,4692,4694,4697,4699,4700,4701,4704,4708,4709,4712,4715,4718,4719,4720,4724,4725,4728,4729,4734,4736,4737,4741,4743,4744,4752,4757,4758,4761,4763,4766,4768,4771,4773,4775,4776,4778,4787,4789,4793,4797,4798,4799,4806,4808,4809,4811,4813,4817,4820,4821,4823,4826,4827,4831,4833,4834,4839,4842,4845,4846,4847,4851,4856,4857,4860,4864,4865,4866,4868,4869,4870,4871,4875,4880,4881,4882,4884,4885,4893,4898,4899,4900,4902,4903,4904,4906,4910,4912,4913,4917,4923,4924,4929,4930,4931,4936,4937,4938,4940,4942,4943,4944,4946,4949,4952,4963,4964,4966,4968,4969,4970,4977,4980,4983,4984,4985,4987,4988,4995,4997,4998,5002,5003,5004,5008,5010,5013,5014,5016,5017,5020,5021,5024,5025,5028,5029,5030,5031,5034,5035,5040,5041,5042,5045,5046,5052,5065,5068,5069,5073,5074,5077,5078,5079,5084,5085,5091,5094,5096,5097,5103,5105,5107,5112,5114,5117,5118,5120,5126,5128,5129,5131,5133,5136,5138,5142,5143,5147,5151,5156,5157,5158,5159,5160,5172,5175,5176,5177,5178,5179,5180,5189,5191,5194,5195,5197,5199,5203,5204,5206,5207,5212,5221,5223,5224,5225,5226,5227,5229,5236,5238,5239,5240,5245,5248,5252,5260,5264,5269,5272,5274,5278,5280,5282,5286,5289,5290,5292,5299,5306,5307,5308,5312,5314,5315,5323,5326,5327,5328,5329,5330,5331,5332,5336,5338,5339,5341,5342,5343,5346,5347,5348,5349,5353,5355,5358,5359,5364,5365,5366,5367,5368,5372,5373],"all_other_profiles_tied":false,"n_candidates":2010,"old_strict_candidate_ids":["SIG_5ff72675af7d","SIG_76430d40b93c","SIG_c4337f5a81f7"],"old_new_strict_candidate_set_equal":false,"new_best_outside_old_nearest":true},{"profile":3992,"score":16.99257876308593,"candidate_indices":[1736,3737,5373],"all_other_profiles_tied":false,"n_candidates":3,"old_strict_candidate_ids":["SIG_42212d5c0111"],"old_new_strict_candidate_set_equal":false,"new_best_outside_old_nearest":true},{"profile":3993,"score":17.465909158287953,"candidate_indices":[3025],"all_other_profiles_tied":false,"n_candidates":1,"old_strict_candidate_ids":["SIG_3a3451a565dc"],"old_new_strict_candidate_set_equal":false,"new_best_outside_old_nearest":true},{"profile":3994,"score":18.29579470554882,"candidate_indices":[522,584,1346,1382,1527,2655,3076,4009,4383,4729],"all_other_profiles_tied":false,"n_candidates":10,"old_strict_candidate_ids":["SIG_aad213a2fbfa"],"old_new_strict_candidate_set_equal":false,"new_best_outside_old_nearest":true},{"profile":3995,"score":6.82355627439183,"candidate_indices":[0,17,31,45,52,62,64,73,74,77,79,84,109,110,127,130,143,145,162,192,201,246,254,263,266,271,281,285,304,320,340,341,351,355,359,361,365,377,378,379,391,392,434,456,481,487,498,510,520,522,526,556,561,566,578,584,625,627,631,640,644,649,660,662,670,704,709,719,722,744,780,789,793,795,809,811,816,832,840,842,851,855,856,866,872,875,885,891,896,956,975,987,997,999,1004,1010,1017,1018,1072,1075,1098,1122,1137,1138,1172,1178,1180,1181,1190,1195,1253,1286,1289,1309,1346,1356,1360,1376,1382,1387,1395,1399,1400,1436,1439,1502,1513,1522,1527,1539,1584,1598,1604,1611,1665,1701,1705,1736,1738,1739,1741,1758,1788,1811,1821,1840,1875,1901,1906,1929,1959,1961,1992,2021,2027,2039,2042,2052,2054,2057,2079,2080,2096,2122,2123,2125,2147,2153,2181,2186,2203,2208,2215,2251,2262,2296,2300,2326,2364,2367,2374,2379,2385,2405,2412,2415,2441,2444,2447,2465,2466,2491,2498,2500,2502,2536,2539,2541,2547,2554,2565,2577,2595,2600,2613,2614,2629,2647,2648,2655,2661,2672,2676,2680,2686,2693,2702,2758,2762,2764,2773,2810,2825,2844,2863,2865,2869,2880,2886,2889,2893,2910,2924,2945,2951,2959,2961,2963,2987,2998,3019,3025,3031,3050,3069,3071,3075,3076,3080,3086,3094,3138,3190,3228,3245,3250,3261,3286,3300,3307,3317,3325,3334,3349,3380,3388,3422,3433,3449,3455,3462,3464,3490,3509,3511,3523,3527,3529,3561,3576,3580,3601,3612,3629,3655,3672,3685,3703,3706,3707,3719,3734,3741,3752,3756,3757,3766,3779,3788,3795,3800,3805,3813,3820,3846,3859,3876,3879,3902,3923,3953,3954,3974,3987,4000,4009,4012,4020,4021,4022,4041,4055,4074,4076,4095,4100,4112,4113,4139,4165,4170,4176,4198,4214,4221,4239,4246,4268,4277,4284,4317,4338,4368,4376,4383,4395,4404,4420,4427,4436,4439,4449,4453,4460,4464,4472,4489,4491,4499,4507,4512,4519,4533,4540,4545,4549,4552,4555,4581,4582,4627,4631,4639,4645,4649,4673,4674,4687,4689,4692,4702,4709,4720,4729,4734,4743,4744,4757,4770,4775,4806,4811,4823,4839,4845,4868,4869,4870,4885,4899,4930,4934,4936,4937,4938,4942,4943,4963,4968,4977,4983,4984,4997,5004,5024,5045,5065,5094,5096,5117,5118,5126,5131,5133,5136,5157,5175,5176,5179,5204,5206,5221,5272,5280,5286,5306,5307,5323,5332,5341,5343,5347,5353,5359,5367,5373],"all_other_profiles_tied":false,"n_candidates":446,"old_strict_candidate_ids":["SIG_0241258b57e7"],"old_new_strict_candidate_set_equal":false,"new_best_outside_old_nearest":true},{"profile":3996,"score":8.087545041691621,"candidate_indices":[45,50,64,68,77,84,86,90,110,145,183,264,268,275,281,351,359,365,377,385,391,426,459,487,506,510,522,528,559,566,584,625,649,650,670,692,780,789,793,811,813,840,842,847,851,866,875,885,896,920,971,980,1010,1026,1055,1070,1072,1078,1097,1109,1116,1138,1140,1171,1172,1181,1188,1253,1270,1289,1320,1346,1352,1356,1376,1382,1399,1502,1522,1527,1539,1565,1594,1604,1611,1705,1736,1738,1741,1758,1821,1840,1875,1906,1914,1937,1948,1961,1999,2039,2052,2054,2057,2079,2080,2096,2123,2186,2203,2208,2263,2275,2300,2324,2326,2345,2356,2364,2367,2379,2385,2389,2393,2405,2412,2441,2448,2465,2481,2491,2495,2498,2502,2541,2553,2554,2565,2593,2614,2648,2655,2656,2671,2680,2684,2702,2721,2773,2810,2822,2825,2844,2849,2863,2865,2886,2893,2945,2951,2987,3025,3031,3050,3052,3056,3075,3076,3094,3123,3136,3190,3203,3300,3334,3349,3350,3399,3415,3462,3464,3474,3490,3509,3516,3524,3580,3601,3612,3629,3630,3656,3677,3685,3703,3706,3737,3752,3756,3766,3788,3800,3805,3878,3888,3902,3913,3923,3953,3987,4009,4021,4032,4055,4076,4095,4127,4134,4139,4176,4195,4198,4214,4215,4219,4231,4236,4239,4246,4268,4277,4299,4333,4368,4383,4389,4404,4427,4436,4472,4483,4491,4512,4519,4533,4545,4555,4564,4581,4582,4627,4631,4639,4655,4665,4689,4709,4729,4734,4743,4744,4757,4775,4823,4842,4856,4900,4936,4937,4938,4942,4943,4963,4968,4969,4977,4982,4984,4995,4997,5004,5107,5126,5131,5133,5136,5175,5204,5206,5240,5290,5323,5332,5341,5343,5358,5359,5366,5367,5372,5373],"all_other_profiles_tied":false,"n_candidates":300,"old_strict_candidate_ids":["SIG_045e0044dad3","SIG_53abf4567185","SIG_831a773240f8","SIG_b825a24d54d6"],"old_new_strict_candidate_set_equal":false,"new_best_outside_old_nearest":true},{"profile":3997,"score":18.98058303647712,"candidate_indices":[793,1937],"all_other_profiles_tied":false,"n_candidates":2,"old_strict_candidate_ids":["SIG_0263604e17c4"],"old_new_strict_candidate_set_equal":false,"new_best_outside_old_nearest":true},{"profile":3998,"score":13.938995276236193,"candidate_indices":[64,281,365,378,391,997,1069,1072,1122,1335,1346,1801,2012,2052,2131,2208,3756,4811,4849,4902,4909,5107,5117,5341,5365],"all_other_profiles_tied":false,"n_candidates":25,"old_strict_candidate_ids":["SIG_2363a3a1efcf","SIG_e8f8f2f6e11e"],"old_new_strict_candidate_set_equal":false,"new_best_outside_old_nearest":true},{"profile":3999,"score":1.4729417113023964,"candidate_indices":[0,4,5,7,8,10,13,15,16,17,18,19,21,22,23,24,28,29,31,32,35,36,38,39,41,42,43,44,45,49,50,52,54,55,56,57,58,59,60,61,62,64,67,68,71,73,74,75,77,78,79,82,84,85,87,90,92,93,94,95,96,98,102,103,104,105,107,108,109,110,111,113,114,115,116,117,118,119,120,121,124,125,126,127,128,129,130,131,132,136,139,140,141,142,143,145,148,150,153,155,156,157,159,160,162,163,165,166,167,168,170,171,172,173,175,182,183,184,185,186,188,189,192,194,195,196,197,201,202,203,204,205,206,207,209,210,211,212,213,214,215,219,220,221,224,225,228,231,234,235,236,238,239,241,243,244,245,246,249,250,251,252,253,254,255,256,257,259,260,261,263,264,266,267,268,269,271,272,273,275,276,277,279,280,281,283,284,285,286,288,289,291,292,293,295,296,297,298,299,301,302,304,306,307,308,309,310,311,313,314,316,317,318,320,322,324,325,326,328,329,330,331,332,334,335,337,338,339,341,342,343,345,346,348,349,350,351,352,354,355,356,357,358,359,360,361,363,364,365,366,367,368,370,373,376,377,378,379,380,381,382,384,385,386,387,389,391,392,394,395,396,399,401,402,403,405,407,409,410,411,412,413,414,415,416,417,419,422,423,425,426,428,429,433,434,436,437,438,439,441,442,443,444,445,446,448,449,450,451,454,456,458,459,460,462,463,464,466,467,468,469,470,472,473,475,477,478,479,480,481,482,483,486,487,489,490,491,492,493,494,498,499,500,501,502,504,505,506,507,508,509,510,511,514,515,517,518,519,520,521,522,523,526,527,528,529,530,532,533,534,535,536,538,540,541,542,543,545,546,547,548,550,551,552,555,556,559,560,561,562,563,564,566,567,569,570,571,572,573,574,575,576,578,580,581,583,584,587,588,589,593,594,595,596,600,602,603,604,605,608,611,614,615,616,617,618,620,621,623,624,625,626,627,628,629,630,631,632,633,637,638,640,642,643,644,645,647,648,649,650,652,653,655,656,658,660,662,663,665,666,667,669,670,672,673,674,675,678,682,683,684,685,686,687,689,691,692,693,694,696,697,698,699,700,701,702,703,704,705,706,707,708,709,711,712,714,715,716,717,718,719,720,721,722,723,724,728,729,730,732,733,735,736,738,740,743,744,745,748,749,754,755,756,757,758,759,760,761,762,763,765,768,769,772,773,774,775,777,778,780,781,782,783,785,786,787,788,789,790,791,792,793,795,796,798,799,800,801,803,804,805,806,807,808,809,811,812,813,815,816,817,819,820,823,824,825,827,828,830,831,832,837,838,839,840,841,842,843,844,846,847,848,849,850,851,853,854,855,856,857,858,859,862,863,864,865,866,867,868,869,870,872,875,876,877,878,881,883,884,885,888,891,892,893,894,895,896,897,898,899,900,901,902,904,905,906,908,909,910,911,913,914,915,916,918,919,920,925,926,927,928,929,930,931,932,934,938,939,940,941,942,943,944,945,946,947,948,949,950,951,952,954,955,956,957,959,961,966,968,969,970,971,972,976,977,978,979,980,981,982,983,984,985,987,988,990,991,994,995,996,997,998,999,1000,1002,1004,1006,1007,1008,1010,1013,1014,1015,1016,1017,1018,1019,1020,1022,1023,1024,1026,1027,1029,1030,1031,1032,1033,1036,1037,1039,1043,1044,1046,1047,1048,1049,1053,1054,1055,1056,1057,1061,1062,1063,1064,1065,1066,1067,1070,1071,1072,1073,1075,1076,1077,1078,1079,1082,1083,1084,1085,1086,1088,1089,1095,1096,1097,1098,1099,1100,1101,1102,1103,1104,1105,1106,1107,1109,1111,1112,1116,1118,1119,1120,1121,1122,1123,1124,1125,1126,1127,1128,1129,1130,1131,1132,1133,1134,1135,1136,1137,1138,1139,1140,1141,1142,1143,1145,1146,1148,1150,1153,1154,1155,1156,1157,1158,1159,1160,1162,1163,1165,1166,1167,1169,1171,1172,1173,1174,1175,1177,1178,1179,1180,1181,1185,1186,1187,1188,1189,1190,1193,1195,1196,1198,1199,1202,1203,1204,1205,1206,1209,1210,1211,1212,1217,1218,1219,1221,1222,1223,1224,1225,1228,1229,1232,1234,1236,1238,1239,1242,1243,1246,1247,1249,1252,1253,1254,1258,1259,1261,1265,1267,1270,1271,1272,1274,1275,1276,1277,1278,1279,1280,1282,1285,1286,1287,1289,1291,1292,1293,1294,1295,1296,1298,1299,1303,1304,1307,1308,1309,1310,1313,1314,1315,1316,1317,1318,1319,1320,1321,1322,1324,1325,1327,1328,1330,1331,1332,1333,1334,1335,1337,1338,1339,1340,1341,1342,1343,1345,1346,1348,1349,1350,1351,1352,1354,1356,1357,1359,1360,1362,1366,1367,1368,1369,1376,1378,1379,1380,1381,1382,1384,1385,1386,1387,1389,1390,1391,1392,1394,1395,1396,1397,1398,1399,1400,1401,1402,1404,1406,1407,1409,1410,1411,1412,1413,1415,1416,1419,1422,1423,1425,1426,1427,1428,1429,1430,1431,1432,1433,1434,1435,1436,1439,1443,1444,1447,1449,1453,1454,1456,1457,1458,1459,1462,1463,1465,1467,1468,1469,1470,1471,1472,1473,1475,1476,1477,1478,1480,1481,1484,1485,1487,1488,1489,1491,1493,1495,1497,1499,1500,1501,1502,1504,1505,1507,1508,1513,1514,1515,1516,1518,1519,1520,1521,1522,1523,1524,1525,1526,1527,1530,1531,1532,1533,1534,1535,1536,1539,1540,1541,1542,1544,1545,1549,1552,1553,1554,1555,1556,1557,1558,1562,1563,1564,1565,1566,1567,1569,1570,1571,1573,1577,1578,1579,1580,1582,1583,1584,1586,1588,1589,1590,1591,1592,1593,1594,1597,1598,1599,1600,1601,1602,1603,1604,1607,1608,1610,1611,1612,1613,1614,1617,1618,1619,1620,1621,1624,1626,1627,1629,1631,1632,1633,1634,1635,1636,1637,1638,1642,1643,1644,1647,1648,1649,1651,1652,1653,1654,1656,1658,1660,1662,1663,1665,1669,1671,1672,1673,1675,1676,1677,1681,1682,1683,1686,1687,1693,1695,1699,1700,1701,1702,1703,1704,1705,1706,1708,1709,1710,1711,1712,1713,1714,1718,1719,1721,1722,1723,1724,1727,1728,1729,1731,1733,1735,1736,1737,1738,1739,1741,1743,1746,1747,1748,1750,1751,1752,1753,1754,1757,1758,1759,1761,1762,1764,1765,1767,1769,1770,1773,1775,1776,1779,1780,1782,1783,1784,1785,1786,1787,1788,1790,1791,1793,1795,1796,1797,1801,1802,1804,1806,1810,1811,1813,1815,1816,1817,1818,1819,1821,1822,1823,1825,1826,1827,1829,1830,1831,1832,1834,1836,1837,1838,1839,1840,1842,1843,1844,1848,1849,1850,1852,1853,1855,1856,1858,1863,1864,1865,1866,1867,1868,1870,1871,1872,1873,1875,1876,1879,1880,1884,1885,1886,1887,1888,1892,1894,1895,1897,1898,1900,1902,1903,1905,1906,1907,1908,1909,1910,1911,1912,1913,1914,1915,1916,1918,1919,1920,1921,1922,1923,1924,1926,1927,1928,1929,1930,1931,1933,1935,1936,1937,1938,1940,1944,1948,1949,1950,1951,1954,1955,1956,1957,1958,1959,1960,1961,1962,1964,1965,1967,1968,1970,1971,1972,1973,1976,1977,1978,1979,1981,1982,1983,1984,1985,1986,1987,1989,1990,1991,1992,1993,1995,1996,1997,1998,1999,2001,2002,2004,2005,2006,2009,2011,2012,2013,2014,2015,2017,2018,2020,2021,2022,2023,2025,2027,2028,2030,2031,2034,2035,2037,2038,2039,2042,2043,2046,2047,2048,2049,2052,2053,2054,2056,2057,2059,2061,2064,2070,2073,2074,2077,2079,2080,2083,2085,2086,2087,2088,2089,2092,2093,2095,2096,2097,2098,2100,2102,2103,2104,2106,2107,2108,2110,2112,2114,2115,2116,2117,2121,2122,2123,2125,2126,2127,2128,2129,2130,2131,2132,2135,2136,2137,2138,2139,2140,2141,2142,2144,2145,2146,2147,2149,2152,2153,2154,2156,2157,2158,2159,2160,2161,2162,2165,2166,2167,2168,2171,2172,2173,2174,2175,2176,2177,2179,2180,2181,2182,2183,2184,2185,2186,2187,2193,2194,2195,2197,2198,2199,2201,2203,2205,2208,2209,2211,2212,2215,2216,2217,2218,2219,2221,2222,2226,2227,2228,2229,2230,2231,2232,2233,2235,2236,2237,2239,2240,2242,2245,2246,2248,2249,2250,2251,2253,2256,2258,2259,2260,2262,2263,2264,2267,2270,2271,2272,2273,2275,2276,2277,2278,2280,2281,2282,2283,2285,2287,2288,2289,2290,2291,2293,2294,2296,2297,2298,2300,2301,2303,2304,2305,2306,2307,2310,2312,2314,2315,2317,2318,2320,2322,2323,2324,2325,2326,2327,2328,2329,2331,2333,2335,2336,2337,2338,2339,2342,2343,2344,2345,2346,2348,2349,2350,2353,2356,2357,2359,2361,2363,2364,2365,2367,2368,2371,2372,2374,2375,2376,2377,2379,2380,2385,2386,2388,2389,2390,2391,2392,2393,2394,2396,2398,2399,2400,2401,2403,2404,2405,2406,2407,2409,2410,2411,2412,2413,2414,2415,2416,2417,2418,2419,2420,2421,2422,2423,2424,2425,2427,2430,2431,2432,2433,2434,2435,2436,2437,2438,2439,2440,2441,2444,2445,2446,2447,2448,2449,2450,2452,2453,2454,2455,2457,2459,2460,2462,2464,2465,2466,2468,2469,2470,2474,2476,2477,2478,2479,2480,2481,2482,2483,2485,2486,2487,2488,2491,2492,2493,2495,2496,2498,2500,2501,2502,2503,2504,2505,2506,2507,2508,2509,2510,2511,2514,2515,2516,2517,2519,2520,2521,2522,2523,2525,2526,2527,2529,2531,2532,2533,2536,2538,2539,2540,2541,2542,2543,2546,2547,2548,2549,2550,2551,2552,2553,2554,2555,2556,2557,2558,2560,2561,2562,2563,2564,2565,2566,2567,2569,2570,2571,2572,2573,2575,2576,2577,2580,2582,2584,2586,2587,2588,2593,2595,2596,2598,2600,2601,2606,2608,2609,2610,2612,2613,2614,2615,2619,2621,2623,2626,2627,2628,2629,2630,2631,2632,2635,2636,2637,2640,2642,2644,2646,2647,2648,2649,2651,2652,2654,2655,2656,2657,2658,2659,2660,2661,2662,2663,2664,2665,2667,2668,2669,2670,2671,2672,2673,2674,2675,2676,2679,2680,2683,2684,2685,2686,2690,2691,2692,2693,2694,2696,2699,2700,2701,2702,2705,2707,2708,2709,2710,2712,2715,2717,2720,2721,2722,2723,2725,2726,2728,2730,2731,2732,2734,2735,2738,2739,2740,2741,2742,2744,2746,2747,2748,2749,2750,2752,2753,2754,2755,2757,2758,2760,2761,2762,2763,2764,2767,2768,2770,2772,2773,2774,2776,2777,2780,2781,2782,2784,2787,2789,2791,2793,2794,2795,2796,2797,2801,2802,2803,2804,2806,2807,2808,2809,2810,2812,2813,2816,2822,2824,2825,2827,2830,2832,2833,2834,2836,2837,2838,2839,2840,2841,2842,2843,2844,2845,2846,2847,2848,2849,2850,2851,2853,2855,2858,2859,2863,2865,2868,2869,2873,2875,2876,2877,2879,2880,2881,2882,2883,2884,2885,2886,2889,2890,2893,2894,2895,2899,2900,2902,2903,2904,2905,2906,2909,2910,2912,2913,2914,2915,2916,2917,2919,2920,2921,2922,2923,2924,2925,2926,2927,2928,2929,2930,2931,2932,2934,2937,2941,2943,2945,2947,2949,2950,2951,2952,2953,2956,2957,2958,2959,2960,2961,2962,2963,2964,2966,2967,2968,2969,2971,2975,2976,2978,2979,2981,2982,2983,2984,2987,2988,2989,2990,2991,2993,2994,2995,2997,2998,3000,3001,3004,3006,3008,3010,3011,3013,3014,3015,3017,3019,3020,3021,3022,3024,3025,3026,3027,3028,3030,3031,3033,3034,3035,3036,3038,3040,3041,3043,3044,3046,3048,3049,3050,3052,3053,3054,3056,3058,3060,3061,3062,3064,3067,3069,3070,3071,3072,3073,3075,3076,3077,3078,3080,3081,3084,3086,3087,3088,3090,3091,3092,3093,3094,3095,3098,3100,3101,3104,3105,3106,3107,3108,3109,3110,3111,3113,3115,3116,3117,3118,3120,3121,3122,3123,3125,3129,3130,3133,3134,3135,3136,3137,3138,3139,3140,3141,3142,3145,3146,3147,3148,3150,3151,3152,3155,3156,3157,3158,3161,3162,3166,3167,3169,3170,3171,3172,3174,3175,3180,3181,3183,3184,3185,3187,3188,3189,3190,3191,3193,3194,3195,3196,3197,3199,3203,3205,3206,3208,3211,3212,3213,3214,3215,3217,3219,3220,3221,3223,3225,3228,3229,3230,3231,3233,3234,3235,3236,3238,3239,3241,3242,3244,3245,3246,3247,3250,3252,3254,3255,3256,3257,3258,3259,3260,3261,3262,3263,3264,3266,3267,3268,3269,3270,3271,3272,3273,3274,3275,3276,3278,3279,3280,3281,3282,3283,3284,3285,3286,3287,3288,3289,3290,3291,3292,3293,3294,3295,3296,3297,3298,3299,3300,3302,3303,3307,3308,3309,3310,3311,3314,3315,3316,3317,3320,3321,3325,3326,3327,3329,3331,3332,3333,3334,3335,3336,3337,3342,3343,3345,3346,3347,3348,3349,3350,3353,3354,3355,3357,3358,3359,3361,3362,3363,3364,3366,3368,3369,3371,3373,3374,3375,3376,3378,3379,3380,3382,3383,3384,3385,3386,3388,3389,3391,3393,3394,3395,3396,3397,3398,3399,3400,3405,3406,3407,3408,3409,3411,3412,3413,3415,3416,3418,3419,3420,3421,3422,3423,3424,3425,3426,3427,3430,3431,3433,3434,3435,3436,3437,3438,3440,3442,3443,3444,3449,3450,3453,3455,3457,3459,3462,3463,3464,3465,3466,3467,3468,3470,3472,3474,3475,3476,3479,3481,3482,3483,3485,3487,3489,3490,3492,3493,3495,3496,3499,3500,3504,3506,3507,3509,3511,3512,3513,3514,3515,3516,3517,3518,3519,3520,3521,3523,3524,3525,3526,3527,3528,3529,3530,3533,3536,3538,3541,3542,3543,3549,3550,3552,3554,3555,3556,3557,3558,3559,3561,3562,3564,3565,3566,3570,3571,3572,3574,3576,3579,3580,3581,3582,3584,3585,3586,3587,3589,3592,3593,3594,3595,3597,3601,3602,3605,3606,3608,3611,3612,3614,3615,3616,3617,3620,3621,3623,3624,3625,3626,3628,3629,3630,3632,3634,3637,3639,3641,3642,3645,3648,3650,3651,3652,3654,3655,3656,3657,3658,3659,3660,3664,3667,3672,3673,3675,3676,3677,3678,3680,3681,3682,3684,3685,3686,3687,3688,3691,3692,3695,3696,3698,3699,3700,3701,3702,3703,3704,3705,3706,3707,3708,3709,3711,3712,3713,3714,3715,3718,3719,3720,3721,3723,3725,3727,3728,3729,3731,3732,3733,3734,3736,3737,3738,3740,3741,3742,3743,3745,3747,3748,3749,3750,3751,3752,3753,3754,3756,3757,3758,3759,3760,3761,3762,3763,3764,3765,3766,3768,3769,3770,3771,3772,3776,3778,3779,3780,3781,3785,3786,3787,3788,3789,3790,3792,3793,3795,3796,3797,3798,3799,3800,3802,3803,3804,3805,3807,3808,3810,3813,3814,3815,3816,3817,3819,3820,3821,3822,3825,3826,3827,3828,3829,3832,3836,3837,3838,3839,3840,3842,3843,3846,3847,3850,3851,3854,3857,3859,3860,3861,3862,3863,3864,3865,3868,3871,3874,3875,3876,3878,3879,3880,3881,3882,3883,3884,3887,3888,3889,3890,3894,3896,3897,3899,3900,3901,3902,3903,3904,3905,3906,3908,3910,3911,3912,3913,3914,3915,3917,3918,3919,3920,3922,3923,3929,3931,3932,3934,3935,3937,3939,3940,3941,3943,3944,3945,3946,3947,3951,3953,3954,3955,3956,3957,3958,3959,3960,3961,3962,3964,3965,3966,3968,3970,3971,3972,3974,3975,3977,3978,3979,3980,3981,3982,3984,3987,3989,3990,3991,3992,3993,3994,3996,3997,4000,4002,4003,4004,4007,4009,4010,4011,4012,4013,4014,4015,4018,4020,4021,4022,4025,4026,4028,4029,4031,4032,4033,4035,4036,4038,4039,4041,4042,4043,4044,4046,4047,4049,4050,4053,4055,4056,4059,4060,4061,4062,4063,4065,4066,4067,4071,4072,4074,4075,4076,4077,4078,4079,4080,4081,4084,4085,4087,4088,4090,4091,4092,4093,4094,4095,4097,4099,4100,4101,4102,4103,4105,4107,4108,4110,4112,4113,4116,4117,4119,4121,4122,4123,4124,4126,4127,4129,4130,4131,4133,4134,4135,4136,4137,4138,4139,4140,4142,4143,4144,4146,4147,4148,4149,4150,4152,4154,4155,4156,4157,4158,4159,4160,4164,4165,4167,4168,4170,4173,4174,4176,4177,4179,4180,4183,4184,4185,4186,4187,4188,4189,4191,4192,4193,4195,4198,4199,4202,4203,4206,4208,4209,4210,4212,4213,4214,4215,4219,4220,4221,4223,4225,4227,4228,4229,4230,4231,4232,4233,4236,4237,4239,4242,4244,4245,4246,4247,4248,4249,4251,4253,4254,4255,4257,4261,4262,4263,4264,4265,4266,4267,4268,4271,4273,4275,4276,4277,4278,4281,4283,4284,4286,4287,4288,4290,4291,4292,4293,4295,4296,4299,4300,4301,4302,4303,4305,4307,4308,4309,4311,4312,4313,4314,4315,4316,4317,4318,4319,4320,4321,4322,4323,4324,4325,4326,4329,4333,4334,4337,4338,4339,4341,4343,4347,4349,4356,4358,4359,4360,4361,4362,4363,4365,4368,4369,4370,4373,4374,4375,4376,4377,4378,4379,4380,4381,4382,4383,4384,4385,4386,4387,4388,4389,4390,4391,4392,4393,4394,4395,4399,4401,4404,4407,4408,4409,4411,4414,4415,4416,4417,4418,4419,4420,4421,4422,4424,4425,4427,4428,4430,4432,4434,4436,4437,4439,4441,4443,4445,4446,4447,4448,4449,4451,4452,4453,4454,4455,4457,4458,4460,4461,4464,4465,4466,4467,4468,4472,4474,4475,4476,4477,4480,4481,4482,4483,4485,4486,4487,4488,4489,4490,4491,4492,4493,4494,4495,4496,4497,4499,4500,4502,4503,4506,4507,4508,4509,4510,4511,4512,4513,4515,4516,4518,4519,4520,4521,4522,4523,4524,4525,4528,4529,4531,4532,4533,4534,4536,4539,4540,4541,4543,4545,4546,4548,4549,4550,4551,4552,4555,4556,4557,4561,4562,4564,4566,4567,4568,4574,4576,4577,4579,4580,4581,4582,4583,4584,4585,4586,4587,4588,4589,4590,4591,4594,4596,4598,4599,4600,4601,4605,4607,4608,4611,4612,4614,4615,4617,4619,4622,4624,4626,4627,4628,4629,4630,4631,4632,4633,4634,4637,4638,4639,4640,4642,4645,4646,4649,4650,4652,4653,4654,4655,4656,4657,4659,4661,4663,4664,4665,4666,4667,4669,4670,4671,4673,4674,4675,4676,4677,4678,4679,4680,4684,4685,4687,4689,4690,4691,4692,4694,4695,4697,4699,4700,4701,4702,4703,4704,4705,4707,4708,4709,4711,4712,4715,4716,4717,4718,4719,4720,4724,4725,4726,4728,4729,4731,4734,4736,4737,4738,4740,4741,4742,4743,4744,4747,4748,4750,4752,4753,4754,4755,4756,4757,4758,4761,4763,4764,4766,4767,4768,4769,4770,4771,4773,4775,4776,4777,4778,4779,4784,4786,4787,4789,4792,4793,4794,4795,4797,4798,4799,4802,4805,4806,4807,4808,4809,4811,4812,4813,4814,4815,4816,4817,4818,4820,4821,4822,4823,4825,4826,4827,4829,4830,4831,4833,4834,4835,4839,4842,4843,4844,4845,4846,4847,4851,4852,4854,4855,4856,4857,4858,4859,4860,4861,4862,4864,4865,4866,4868,4869,4870,4871,4872,4874,4875,4876,4877,4880,4881,4882,4884,4885,4889,4891,4892,4893,4894,4896,4897,4898,4899,4900,4902,4903,4904,4906,4907,4909,4910,4912,4913,4916,4917,4918,4920,4922,4923,4924,4925,4926,4928,4929,4930,4931,4932,4934,4935,4936,4937,4938,4940,4942,4943,4944,4945,4946,4947,4948,4949,4950,4952,4953,4954,4956,4957,4958,4959,4963,4964,4966,4968,4969,4970,4972,4974,4977,4979,4980,4982,4983,4984,4985,4987,4988,4989,4990,4992,4994,4995,4996,4997,4998,5001,5002,5003,5004,5005,5006,5007,5008,5009,5010,5013,5014,5016,5017,5019,5020,5021,5023,5024,5025,5026,5028,5029,5030,5031,5034,5035,5036,5037,5038,5039,5040,5041,5042,5043,5044,5045,5046,5049,5051,5052,5053,5054,5057,5058,5062,5065,5067,5068,5069,5071,5072,5073,5074,5075,5076,5077,5078,5079,5080,5082,5084,5085,5086,5088,5091,5092,5093,5094,5095,5096,5097,5098,5101,5102,5103,5105,5106,5107,5110,5112,5114,5117,5118,5120,5121,5124,5125,5126,5127,5128,5129,5130,5131,5132,5133,5136,5138,5140,5142,5143,5144,5145,5147,5148,5151,5152,5154,5155,5156,5157,5158,5159,5160,5161,5165,5166,5168,5172,5173,5174,5175,5176,5177,5178,5179,5180,5183,5185,5186,5188,5189,5190,5191,5192,5194,5195,5196,5197,5198,5199,5202,5203,5204,5206,5207,5208,5209,5211,5212,5213,5216,5217,5219,5221,5223,5224,5225,5226,5227,5229,5230,5232,5235,5236,5238,5239,5240,5241,5242,5244,5245,5248,5249,5251,5252,5253,5254,5255,5257,5258,5259,5260,5262,5264,5265,5269,5270,5272,5273,5274,5275,5277,5278,5280,5282,5283,5284,5286,5287,5288,5289,5290,5292,5293,5294,5295,5296,5299,5302,5305,5306,5307,5308,5310,5311,5312,5313,5314,5315,5318,5319,5320,5321,5323,5324,5326,5327,5328,5329,5330,5331,5332,5333,5336,5338,5339,5340,5341,5342,5343,5345,5346,5347,5348,5349,5351,5353,5355,5356,5358,5359,5362,5364,5365,5366,5367,5368,5371,5372,5373],"all_other_profiles_tied":false,"n_candidates":3686,"old_strict_candidate_ids":["SIG_0b723842cb28"],"old_new_strict_candidate_set_equal":false,"new_best_outside_old_nearest":true},{"profile":4000,"score":14.668865745852784,"candidate_indices":[487,631,1282,1346,1821,1929,2052,2498,2541,2894,3685,4228,4239,4250,4404,4545,4743,4775,4997,5341],"all_other_profiles_tied":false,"n_candidates":20,"old_strict_candidate_ids":["SIG_23e049168db3"],"old_new_strict_candidate_set_equal":false,"new_best_outside_old_nearest":true},{"profile":4001,"score":7.037583933350802,"candidate_indices":[0,17,28,45,50,52,64,84,90,110,127,145,156,183,192,201,266,268,281,341,351,355,359,365,377,385,391,422,426,434,481,487,522,542,552,556,561,578,584,625,627,628,631,644,649,660,662,682,719,722,765,783,792,793,813,816,832,840,842,851,856,866,872,885,896,905,913,920,938,956,965,976,984,988,997,999,1010,1026,1055,1064,1072,1075,1078,1119,1122,1129,1138,1142,1172,1178,1181,1186,1242,1253,1270,1279,1289,1298,1309,1318,1324,1325,1346,1376,1387,1395,1399,1436,1461,1489,1502,1513,1522,1527,1539,1584,1598,1604,1606,1611,1662,1701,1738,1739,1758,1770,1782,1788,1821,1840,1906,1914,1920,1926,1929,1937,1948,1961,1977,2019,2027,2052,2054,2064,2079,2093,2117,2122,2123,2125,2186,2203,2208,2215,2216,2230,2240,2242,2276,2300,2364,2379,2385,2389,2393,2447,2454,2465,2476,2491,2495,2498,2532,2541,2548,2554,2565,2571,2577,2593,2613,2614,2648,2655,2663,2680,2684,2693,2721,2723,2758,2773,2791,2796,2810,2834,2844,2851,2905,2924,2929,2945,2951,2959,2961,2987,3018,3019,3025,3036,3050,3060,3069,3075,3081,3111,3143,3190,3250,3254,3279,3300,3314,3334,3349,3397,3462,3463,3464,3474,3490,3500,3505,3506,3509,3511,3527,3561,3582,3584,3601,3612,3641,3643,3656,3672,3685,3703,3718,3719,3734,3737,3750,3752,3756,3766,3788,3800,3802,3815,3822,3846,3878,3902,3923,3953,3954,3968,3980,3987,3992,4000,4009,4021,4060,4074,4076,4095,4100,4127,4139,4142,4165,4176,4198,4213,4214,4228,4231,4263,4277,4284,4286,4299,4317,4333,4368,4383,4391,4395,4404,4427,4439,4449,4460,4464,4472,4491,4493,4512,4513,4519,4521,4522,4531,4533,4540,4545,4552,4555,4564,4577,4581,4582,4627,4639,4649,4664,4674,4687,4689,4709,4720,4721,4729,4730,4734,4743,4744,4757,4775,4806,4820,4839,4842,4870,4885,4900,4906,4930,4936,4937,4938,4942,4943,4968,4977,4984,4995,4997,5004,5045,5046,5096,5117,5118,5126,5133,5136,5175,5176,5178,5179,5206,5212,5221,5230,5280,5289,5290,5307,5323,5332,5341,5343,5347,5359,5365,5366,5367,5373],"all_other_profiles_tied":false,"n_candidates":391,"old_strict_candidate_ids":["SIG_408a6babe983","SIG_65b8d33e83c6"],"old_new_strict_candidate_set_equal":false,"new_best_outside_old_nearest":true},{"profile":4002,"score":5.591691400050647,"candidate_indices":[0,31,32,38,45,50,52,62,64,68,73,74,77,84,102,109,110,115,119,124,127,143,145,162,163,171,182,188,201,209,246,261,263,264,266,268,271,273,280,281,285,299,320,341,342,346,351,355,359,361,365,366,377,378,379,382,385,391,392,411,422,426,434,437,441,442,459,481,487,510,514,515,517,520,522,532,535,538,542,546,548,552,555,556,561,566,578,583,584,594,600,602,603,617,618,625,628,631,637,638,644,649,656,660,670,682,685,692,694,704,709,712,718,719,721,722,730,744,757,765,780,786,789,790,793,799,807,809,813,816,832,840,842,847,856,863,866,872,875,885,893,896,900,902,905,911,920,934,938,948,949,956,966,971,976,987,997,1004,1007,1010,1017,1026,1055,1064,1072,1075,1078,1116,1119,1128,1129,1134,1137,1138,1139,1142,1157,1167,1172,1175,1178,1181,1186,1242,1253,1254,1259,1267,1270,1275,1276,1279,1282,1286,1289,1295,1298,1308,1309,1318,1324,1325,1339,1346,1356,1367,1376,1382,1387,1395,1399,1426,1443,1447,1459,1462,1477,1478,1493,1495,1502,1513,1519,1521,1522,1527,1531,1536,1539,1565,1569,1570,1571,1584,1598,1604,1608,1610,1611,1627,1633,1662,1665,1669,1671,1672,1675,1677,1699,1701,1702,1705,1736,1738,1739,1741,1757,1758,1759,1770,1782,1821,1823,1827,1840,1849,1867,1875,1885,1906,1914,1920,1921,1923,1926,1929,1937,1948,1961,1977,1978,1992,1997,2001,2011,2021,2027,2031,2039,2042,2052,2054,2057,2079,2080,2093,2096,2103,2112,2122,2123,2125,2153,2160,2179,2182,2184,2186,2198,2203,2208,2212,2215,2222,2233,2242,2248,2249,2251,2259,2267,2283,2285,2300,2317,2318,2326,2333,2364,2367,2374,2379,2380,2385,2389,2390,2392,2393,2412,2415,2419,2438,2441,2444,2447,2449,2450,2454,2462,2465,2470,2476,2477,2481,2491,2495,2498,2502,2503,2507,2529,2532,2536,2539,2540,2541,2546,2547,2548,2554,2563,2565,2571,2573,2577,2593,2598,2613,2614,2629,2640,2644,2648,2651,2655,2661,2670,2671,2674,2676,2680,2684,2690,2693,2701,2702,2705,2720,2721,2739,2757,2773,2795,2796,2810,2825,2837,2844,2849,2863,2865,2869,2880,2884,2886,2889,2893,2910,2924,2925,2929,2931,2945,2951,2957,2959,2961,2987,2991,2998,3004,3014,3025,3031,3050,3052,3069,3070,3075,3076,3080,3086,3087,3092,3107,3108,3117,3123,3136,3147,3150,3169,3181,3190,3196,3228,3236,3242,3250,3254,3268,3271,3279,3300,3303,3314,3317,3331,3334,3343,3348,3349,3358,3380,3388,3394,3399,3415,3416,3420,3431,3433,3434,3437,3449,3462,3464,3474,3479,3487,3490,3500,3506,3509,3511,3527,3528,3561,3572,3580,3584,3601,3612,3614,3616,3629,3641,3656,3659,3672,3677,3685,3706,3707,3713,3719,3727,3731,3734,3737,3741,3750,3752,3756,3766,3788,3789,3805,3816,3817,3820,3822,3827,3846,3868,3878,3880,3888,3902,3912,3914,3923,3932,3943,3953,3954,3955,3960,3968,3974,3977,3980,3987,4000,4007,4009,4010,4018,4020,4021,4022,4041,4047,4055,4060,4074,4076,4091,4093,4095,4100,4134,4139,4142,4148,4165,4170,4176,4195,4198,4203,4208,4209,4214,4215,4228,4231,4236,4239,4246,4248,4251,4263,4267,4268,4277,4284,4286,4299,4324,4333,4368,4382,4383,4384,4389,4391,4395,4404,4420,4427,4436,4439,4449,4452,4457,4464,4465,4480,4483,4485,4489,4491,4512,4518,4519,4521,4522,4524,4529,4531,4533,4536,4540,4545,4546,4552,4555,4564,4577,4581,4582,4588,4601,4607,4614,4627,4631,4639,4645,4649,4655,4657,4665,4670,4689,4704,4709,4718,4720,4724,4728,4729,4734,4743,4744,4757,4768,4775,4776,4798,4799,4806,4809,4811,4823,4839,4842,4860,4865,4868,4870,4875,4884,4885,4900,4903,4906,4930,4931,4936,4937,4938,4943,4944,4952,4963,4966,4968,4977,4984,4987,4995,4997,5004,5008,5017,5021,5024,5029,5030,5034,5041,5045,5046,5094,5096,5107,5117,5118,5126,5133,5136,5138,5156,5157,5158,5175,5176,5194,5195,5199,5204,5206,5221,5245,5252,5269,5272,5282,5290,5292,5306,5307,5314,5323,5332,5341,5342,5343,5346,5347,5353,5358,5359,5365,5366,5367,5368,5372,5373],"all_other_profiles_tied":false,"n_candidates":761,"old_strict_candidate_ids":["SIG_fbd195ae7ae7"],"old_new_strict_candidate_set_equal":false,"new_best_outside_old_nearest":true},{"profile":4003,"score":6.776495003016712,"candidate_indices":[0,17,31,42,45,52,55,62,64,73,74,77,79,84,95,102,109,110,114,124,127,143,145,157,162,165,192,201,213,245,246,249,250,254,263,264,266,271,275,281,285,304,320,322,339,341,349,351,355,359,361,365,366,377,378,379,391,392,434,437,459,467,481,487,491,492,498,510,514,520,522,528,541,556,561,566,578,584,603,617,621,625,627,631,632,640,644,649,650,656,660,662,670,672,673,682,685,704,709,719,722,730,744,754,768,780,789,793,795,807,808,809,811,813,816,819,820,832,840,842,851,855,856,866,872,875,883,885,896,943,945,956,969,987,991,996,997,999,1004,1010,1017,1018,1026,1036,1046,1062,1066,1072,1075,1098,1122,1134,1137,1138,1145,1154,1167,1169,1172,1178,1180,1181,1186,1190,1195,1209,1249,1253,1276,1286,1289,1293,1295,1298,1309,1324,1325,1339,1346,1351,1356,1366,1376,1382,1385,1387,1392,1394,1395,1397,1399,1400,1411,1423,1429,1439,1467,1477,1481,1493,1501,1502,1513,1521,1522,1524,1527,1536,1539,1563,1565,1570,1571,1584,1598,1604,1611,1665,1701,1704,1705,1729,1736,1738,1739,1741,1758,1770,1788,1811,1821,1840,1867,1875,1906,1912,1916,1929,1935,1938,1940,1961,1977,1992,1997,1999,2006,2011,2021,2023,2025,2027,2039,2042,2052,2054,2057,2079,2080,2087,2096,2115,2122,2123,2125,2147,2153,2160,2181,2182,2186,2203,2208,2215,2222,2239,2251,2262,2296,2300,2317,2318,2326,2345,2364,2367,2374,2379,2380,2385,2390,2405,2412,2415,2416,2441,2444,2447,2449,2450,2465,2476,2477,2491,2498,2500,2502,2517,2532,2536,2539,2541,2547,2554,2560,2565,2577,2595,2598,2600,2606,2613,2614,2629,2630,2647,2648,2651,2655,2657,2661,2668,2672,2676,2680,2686,2693,2702,2721,2728,2735,2739,2755,2758,2762,2764,2773,2796,2806,2807,2810,2825,2839,2844,2863,2865,2869,2880,2886,2889,2893,2900,2910,2920,2924,2927,2945,2951,2959,2961,2963,2975,2987,2995,2998,3019,3025,3031,3050,3052,3056,3062,3069,3071,3075,3076,3080,3086,3087,3094,3105,3107,3108,3110,3123,3138,3187,3190,3228,3234,3244,3250,3261,3280,3286,3300,3307,3317,3325,3334,3346,3349,3373,3380,3388,3391,3418,3421,3433,3449,3455,3462,3464,3468,3490,3500,3509,3511,3512,3523,3527,3561,3572,3576,3579,3580,3593,3601,3612,3614,3616,3623,3629,3655,3672,3685,3703,3706,3707,3719,3734,3740,3741,3752,3756,3766,3779,3788,3795,3800,3805,3813,3816,3820,3822,3846,3876,3887,3902,3918,3923,3953,3954,3955,3957,3968,3974,3987,4000,4009,4010,4020,4021,4022,4031,4032,4041,4046,4055,4062,4074,4076,4095,4100,4113,4139,4165,4170,4174,4176,4195,4198,4202,4209,4214,4219,4221,4228,4239,4246,4263,4267,4268,4277,4278,4283,4284,4317,4326,4338,4362,4368,4376,4379,4383,4395,4404,4414,4420,4427,4436,4439,4446,4449,4453,4454,4460,4464,4472,4480,4481,4489,4491,4492,4499,4507,4512,4519,4533,4536,4540,4545,4549,4552,4555,4564,4581,4582,4605,4607,4612,4617,4627,4631,4639,4645,4649,4670,4673,4674,4687,4689,4690,4691,4692,4694,4709,4720,4724,4729,4734,4743,4744,4752,4757,4763,4775,4799,4806,4808,4811,4823,4839,4845,4847,4868,4869,4870,4885,4893,4899,4930,4936,4937,4938,4942,4943,4963,4964,4968,4977,4983,4984,4985,4997,5004,5008,5010,5016,5021,5024,5029,5030,5045,5065,5079,5094,5096,5105,5117,5118,5120,5126,5128,5131,5133,5136,5138,5157,5175,5176,5177,5179,5204,5206,5221,5227,5264,5272,5280,5282,5286,5306,5307,5323,5328,5331,5332,5338,5341,5343,5346,5347,5353,5359,5365,5367,5373],"all_other_profiles_tied":false,"n_candidates":668,"old_strict_candidate_ids":["SIG_8e2d3d9c6d10"],"old_new_strict_candidate_set_equal":false,"new_best_outside_old_nearest":true},{"profile":4004,"score":9.422323309802056,"candidate_indices":[45,50,64,68,77,84,110,111,127,143,186,201,228,245,252,254,263,281,285,306,310,317,341,365,368,377,379,391,467,477,483,487,522,532,578,584,594,625,640,644,649,655,692,719,722,744,780,786,793,799,805,809,813,815,832,844,851,863,866,885,896,910,954,971,976,1000,1010,1017,1019,1064,1070,1072,1075,1138,1158,1172,1180,1211,1253,1270,1279,1286,1289,1295,1317,1325,1339,1343,1346,1351,1356,1369,1376,1382,1392,1399,1411,1412,1426,1429,1430,1432,1435,1444,1454,1470,1488,1501,1508,1527,1539,1565,1567,1586,1604,1608,1611,1681,1705,1724,1729,1741,1743,1747,1758,1821,1838,1840,1875,1903,1906,1927,1940,1948,1967,2001,2022,2027,2052,2054,2079,2080,2087,2089,2096,2110,2112,2122,2136,2186,2203,2208,2227,2277,2289,2300,2307,2318,2326,2364,2367,2385,2389,2393,2405,2412,2415,2434,2441,2444,2465,2481,2491,2495,2498,2502,2532,2536,2539,2541,2600,2614,2647,2648,2655,2661,2671,2674,2680,2684,2702,2744,2758,2806,2807,2810,2816,2838,2865,2869,2886,2945,2951,2961,3025,3036,3050,3052,3069,3076,3078,3081,3090,3113,3228,3229,3250,3279,3291,3300,3302,3349,3380,3388,3411,3415,3421,3430,3442,3462,3464,3509,3541,3561,3580,3582,3601,3624,3656,3675,3677,3685,3709,3733,3756,3765,3788,3800,3820,3878,3919,3923,3953,3955,3974,3975,3987,3989,4000,4007,4009,4022,4055,4074,4076,4090,4126,4156,4198,4199,4231,4232,4236,4239,4246,4251,4267,4277,4284,4360,4383,4404,4411,4427,4436,4437,4449,4472,4480,4490,4512,4522,4531,4533,4545,4546,4549,4555,4557,4564,4582,4596,4612,4652,4674,4712,4729,4734,4806,4899,4900,4936,4937,4938,4942,4968,4984,4995,4997,5003,5010,5021,5030,5045,5077,5127,5133,5145,5175,5199,5206,5238,5314,5323,5327,5332,5339,5341,5343,5347,5353,5359,5367,5373],"all_other_profiles_tied":false,"n_candidates":344,"old_strict_candidate_ids":["SIG_0525987247ed"],"old_new_strict_candidate_set_equal":false,"new_best_outside_old_nearest":true},{"profile":4005,"score":17.36618762660011,"candidate_indices":[2465,2498,4009],"all_other_profiles_tied":false,"n_candidates":3,"old_strict_candidate_ids":["SIG_09c04f6752a0","SIG_66a5f1a43ea3","SIG_a87345731088"],"old_new_strict_candidate_set_equal":false,"new_best_outside_old_nearest":true},{"profile":4006,"score":13.975112853807149,"candidate_indices":[1611,2300,2495,2498,2541,3075,3509,3902,4009,4427,5341,5373],"all_other_profiles_tied":false,"n_candidates":12,"old_strict_candidate_ids":["SIG_a1b88e183e8c"],"old_new_strict_candidate_set_equal":false,"new_best_outside_old_nearest":true},{"profile":4007,"score":17.848703604348636,"candidate_indices":[487,1346,2762,2924,3019,4333],"all_other_profiles_tied":false,"n_candidates":6,"old_strict_candidate_ids":["SIG_7b156c7d62c4"],"old_new_strict_candidate_set_equal":false,"new_best_outside_old_nearest":true},{"profile":4008,"score":12.6798824748415,"candidate_indices":[281,660,928,1010,1073,1619,1628,1736,1926,1961,2080,2405,2407,2412,2655,3300,4427,4591,4942,4977],"all_other_profiles_tied":false,"n_candidates":20,"old_strict_candidate_ids":["SIG_09de1402c503","SIG_352169ad93a5"],"old_new_strict_candidate_set_equal":false,"new_best_outside_old_nearest":true},{"profile":4009,"score":23.874366320723187,"candidate_indices":[3855],"all_other_profiles_tied":false,"n_candidates":1,"old_strict_candidate_ids":["SIG_c1ceb97e4f21"],"old_new_strict_candidate_set_equal":false,"new_best_outside_old_nearest":true},{"profile":4010,"score":9.476823272913025,"candidate_indices":[7,28,45,52,64,110,127,143,145,162,240,266,281,320,325,351,359,365,366,377,487,509,522,548,556,566,584,625,644,649,656,704,721,722,768,807,816,832,840,856,866,872,885,899,938,945,952,956,971,976,997,1055,1064,1072,1078,1085,1116,1122,1128,1139,1142,1154,1172,1178,1181,1253,1267,1270,1286,1289,1318,1324,1339,1346,1352,1356,1382,1392,1399,1411,1415,1426,1459,1467,1495,1513,1527,1539,1604,1611,1633,1643,1677,1701,1730,1754,1770,1787,1788,1840,1875,1929,1937,1948,1950,1961,1992,2027,2039,2052,2054,2080,2096,2122,2125,2126,2156,2208,2300,2326,2347,2364,2367,2379,2389,2415,2437,2444,2449,2454,2465,2481,2491,2498,2507,2531,2532,2539,2541,2546,2554,2563,2565,2571,2614,2648,2655,2680,2684,2693,2728,2810,2825,2844,2849,2857,2865,2951,2961,2987,2991,3025,3050,3052,3056,3069,3080,3190,3234,3250,3279,3300,3317,3349,3394,3415,3436,3464,3474,3490,3509,3529,3580,3612,3629,3634,3655,3656,3685,3703,3719,3727,3756,3759,3766,3788,3790,3800,3813,3902,3923,3953,3959,3960,3974,3987,4000,4009,4021,4062,4065,4139,4174,4202,4210,4214,4239,4263,4268,4277,4284,4354,4368,4383,4395,4404,4420,4436,4439,4449,4472,4489,4491,4507,4533,4545,4546,4555,4594,4649,4665,4674,4720,4729,4740,4743,4775,4820,4868,4900,4930,4938,4942,4968,4984,4995,5004,5045,5133,5136,5138,5175,5179,5199,5204,5206,5272,5307,5323,5341,5343,5359,5366,5367,5373],"all_other_profiles_tied":false,"n_candidates":275,"old_strict_candidate_ids":["SIG_cd0ac7afe208"],"old_new_strict_candidate_set_equal":false,"new_best_outside_old_nearest":true},{"profile":4011,"score":7.9281341716088605,"candidate_indices":[0,31,45,50,64,74,84,96,110,127,143,145,268,271,281,285,295,299,302,339,341,349,355,359,365,377,378,379,385,391,392,426,434,437,459,481,487,489,522,535,556,561,566,578,584,627,640,644,649,660,696,722,741,768,780,793,800,811,813,816,832,840,842,856,866,875,877,885,905,911,920,952,976,987,1010,1064,1066,1072,1075,1098,1119,1137,1138,1139,1172,1178,1181,1186,1253,1261,1270,1289,1298,1318,1320,1324,1325,1327,1346,1351,1356,1368,1376,1382,1395,1399,1400,1415,1426,1502,1519,1522,1527,1539,1584,1598,1603,1604,1611,1665,1701,1705,1736,1741,1750,1754,1758,1821,1840,1867,1875,1914,1929,1937,1948,1950,1971,1977,1979,2027,2042,2057,2079,2080,2096,2100,2122,2125,2131,2156,2166,2188,2208,2242,2277,2300,2326,2364,2385,2389,2393,2405,2412,2415,2420,2441,2444,2447,2465,2474,2481,2491,2498,2502,2536,2539,2541,2548,2554,2565,2593,2614,2629,2648,2652,2654,2655,2657,2671,2680,2702,2739,2762,2773,2793,2810,2825,2834,2844,2851,2869,2884,2886,2889,2893,2924,2929,2945,2951,2959,2961,2987,2991,3025,3031,3036,3050,3052,3069,3076,3077,3094,3100,3129,3136,3190,3206,3275,3279,3300,3349,3380,3431,3462,3464,3474,3490,3509,3511,3549,3561,3580,3581,3601,3612,3629,3641,3672,3675,3685,3706,3707,3752,3756,3766,3788,3790,3820,3876,3878,3888,3923,3953,3955,3974,3980,3987,4000,4009,4021,4022,4055,4076,4100,4127,4134,4139,4158,4176,4198,4214,4215,4231,4236,4239,4246,4251,4263,4268,4277,4284,4286,4326,4368,4383,4391,4395,4399,4404,4420,4427,4439,4441,4449,4452,4491,4492,4507,4508,4512,4533,4545,4555,4577,4631,4654,4665,4674,4684,4709,4729,4734,4743,4744,4775,4820,4823,4856,4868,4900,4936,4937,4938,4942,4943,4963,4968,4984,4992,4995,4997,5004,5045,5046,5065,5074,5091,5117,5118,5126,5133,5138,5156,5157,5175,5176,5179,5204,5206,5221,5222,5260,5272,5290,5323,5332,5341,5343,5347,5359,5366,5367,5373],"all_other_profiles_tied":false,"n_candidates":373,"old_strict_candidate_ids":["SIG_b458397b7d3c","SIG_de110cd503f7"],"old_new_strict_candidate_set_equal":false,"new_best_outside_old_nearest":true},{"profile":4012,"score":6.883318796190561,"candidate_indices":[0,17,31,45,52,55,62,64,73,74,77,79,84,109,110,114,124,127,130,143,145,157,162,192,201,246,250,254,263,264,266,271,281,285,304,320,322,339,340,341,349,351,355,359,361,365,366,377,378,379,391,392,412,434,437,456,459,467,481,487,491,492,498,510,514,520,522,526,527,528,556,561,566,578,584,603,617,625,627,631,632,640,644,649,656,660,662,670,672,682,685,704,709,719,722,730,744,754,768,780,788,789,793,795,808,809,811,813,816,819,832,840,842,851,855,856,866,872,875,885,891,896,956,969,975,987,991,997,999,1004,1010,1017,1018,1026,1036,1046,1066,1072,1075,1089,1098,1122,1134,1137,1138,1145,1167,1169,1172,1178,1180,1181,1186,1190,1195,1209,1249,1253,1276,1286,1289,1293,1295,1298,1309,1324,1325,1339,1346,1351,1356,1360,1366,1376,1382,1387,1392,1394,1395,1397,1399,1400,1411,1436,1439,1467,1477,1493,1501,1502,1513,1521,1522,1524,1527,1536,1539,1565,1570,1584,1598,1604,1611,1665,1701,1705,1729,1736,1738,1739,1741,1758,1770,1788,1811,1821,1840,1867,1875,1901,1906,1916,1929,1935,1940,1959,1961,1977,1992,1999,2006,2021,2023,2025,2027,2039,2042,2052,2054,2057,2079,2080,2096,2107,2115,2122,2123,2125,2147,2153,2160,2181,2182,2186,2203,2208,2215,2222,2239,2251,2262,2296,2300,2318,2326,2345,2364,2367,2374,2379,2380,2385,2390,2405,2412,2415,2416,2441,2444,2447,2450,2465,2466,2476,2477,2491,2498,2500,2502,2517,2532,2536,2539,2541,2547,2554,2565,2567,2577,2595,2598,2600,2613,2614,2629,2630,2647,2648,2649,2655,2657,2661,2672,2676,2680,2686,2691,2693,2702,2721,2728,2739,2758,2761,2762,2764,2773,2777,2796,2806,2807,2810,2825,2844,2863,2865,2869,2880,2886,2889,2893,2900,2910,2924,2927,2945,2951,2959,2961,2963,2975,2987,2995,2998,3019,3025,3031,3050,3052,3056,3069,3071,3075,3076,3080,3086,3094,3104,3105,3108,3110,3123,3138,3167,3190,3228,3234,3245,3250,3261,3280,3286,3300,3307,3317,3325,3334,3349,3380,3388,3418,3421,3422,3433,3449,3455,3462,3464,3468,3490,3500,3509,3511,3512,3523,3527,3529,3561,3564,3572,3576,3579,3580,3593,3601,3612,3614,3616,3623,3629,3637,3645,3655,3672,3685,3703,3706,3707,3719,3734,3741,3752,3756,3757,3766,3779,3788,3795,3800,3805,3813,3816,3820,3822,3846,3859,3876,3879,3887,3902,3923,3953,3954,3955,3968,3974,3987,4000,4009,4010,4020,4021,4022,4032,4041,4046,4055,4074,4076,4095,4100,4112,4113,4139,4165,4170,4174,4176,4195,4198,4202,4209,4214,4219,4221,4228,4239,4246,4263,4267,4268,4277,4278,4284,4317,4326,4338,4362,4368,4376,4383,4395,4404,4414,4420,4425,4427,4436,4439,4446,4449,4453,4454,4460,4464,4472,4480,4481,4489,4491,4499,4507,4512,4519,4533,4540,4545,4549,4552,4555,4564,4581,4582,4612,4617,4627,4629,4631,4639,4645,4649,4670,4673,4674,4687,4689,4690,4692,4694,4702,4709,4720,4729,4734,4743,4744,4752,4754,4757,4770,4775,4799,4806,4808,4811,4823,4839,4845,4868,4869,4870,4885,4899,4930,4934,4936,4937,4938,4942,4943,4963,4964,4968,4977,4983,4984,4997,5004,5005,5008,5010,5016,5021,5024,5029,5030,5045,5065,5094,5096,5117,5118,5120,5126,5128,5131,5133,5136,5138,5157,5175,5176,5177,5179,5204,5206,5221,5232,5272,5280,5282,5286,5306,5307,5323,5332,5338,5341,5343,5346,5347,5353,5359,5365,5367,5373],"all_other_profiles_tied":false,"n_candidates":636,"old_strict_candidate_ids":["SIG_0749115a278c"],"old_new_strict_candidate_set_equal":false,"new_best_outside_old_nearest":true},{"profile":4013,"score":6.907032892573206,"candidate_indices":[17,29,31,32,45,50,52,62,64,68,73,74,77,84,109,110,113,117,121,124,127,136,145,156,182,211,231,243,246,251,254,263,271,280,281,285,288,307,308,314,335,342,343,349,351,355,358,361,365,367,377,385,391,434,439,459,460,467,478,486,487,522,528,532,542,548,556,561,573,578,581,584,594,595,602,603,631,632,637,640,644,649,653,656,658,660,670,682,692,693,704,712,719,722,735,744,768,780,789,790,792,793,795,809,813,816,839,842,851,863,866,872,875,877,885,894,896,905,911,919,920,934,944,956,971,976,985,987,997,999,1000,1002,1007,1010,1015,1017,1019,1026,1046,1055,1064,1066,1072,1075,1078,1089,1095,1097,1109,1116,1118,1122,1137,1138,1139,1142,1167,1172,1178,1181,1186,1193,1195,1204,1221,1242,1246,1253,1258,1267,1270,1279,1286,1289,1295,1298,1308,1313,1337,1338,1339,1346,1351,1356,1376,1378,1382,1387,1392,1395,1399,1401,1411,1415,1463,1470,1484,1493,1513,1514,1524,1527,1539,1540,1558,1577,1598,1604,1610,1611,1614,1634,1635,1636,1644,1662,1665,1705,1736,1738,1739,1741,1754,1758,1770,1782,1785,1788,1806,1821,1826,1829,1840,1844,1853,1906,1914,1919,1921,1922,1929,1935,1937,1940,1948,1961,1978,2027,2039,2042,2052,2054,2057,2079,2080,2092,2115,2122,2125,2131,2140,2175,2184,2186,2194,2203,2208,2215,2236,2240,2251,2291,2300,2326,2327,2345,2361,2363,2364,2367,2374,2379,2385,2389,2393,2394,2398,2405,2412,2415,2417,2422,2441,2447,2450,2454,2465,2470,2476,2477,2480,2481,2491,2492,2495,2498,2502,2503,2517,2536,2541,2548,2551,2553,2554,2564,2565,2569,2580,2593,2614,2630,2648,2655,2657,2671,2680,2693,2702,2712,2721,2728,2730,2734,2739,2749,2758,2762,2773,2793,2796,2806,2810,2825,2837,2844,2848,2849,2863,2865,2882,2884,2886,2893,2894,2895,2904,2924,2929,2941,2945,2951,2953,2956,2959,2966,2983,2987,2993,2995,2998,3019,3025,3031,3036,3052,3060,3061,3069,3070,3075,3086,3090,3094,3117,3123,3136,3138,3142,3190,3211,3214,3219,3268,3272,3279,3285,3300,3309,3317,3334,3349,3379,3380,3383,3388,3394,3398,3399,3405,3415,3418,3421,3427,3431,3433,3462,3464,3474,3487,3490,3509,3533,3572,3576,3580,3584,3612,3614,3629,3632,3641,3660,3664,3672,3675,3677,3685,3703,3706,3707,3713,3723,3734,3737,3742,3743,3745,3750,3752,3756,3762,3769,3788,3790,3800,3802,3813,3814,3816,3820,3836,3868,3878,3881,3882,3890,3897,3902,3911,3917,3923,3937,3953,3954,3956,3960,3968,3974,3978,3980,3987,3989,3992,4000,4007,4009,4020,4021,4022,4032,4033,4042,4047,4055,4074,4076,4095,4100,4103,4113,4133,4134,4139,4142,4165,4170,4176,4191,4195,4198,4206,4214,4223,4228,4231,4246,4251,4263,4267,4268,4277,4286,4295,4299,4317,4326,4333,4383,4389,4392,4404,4420,4424,4427,4430,4436,4439,4449,4452,4464,4472,4477,4480,4486,4489,4490,4491,4494,4507,4510,4512,4520,4521,4531,4533,4539,4540,4545,4546,4549,4555,4564,4579,4582,4584,4612,4627,4645,4649,4656,4665,4689,4709,4720,4726,4729,4734,4743,4744,4757,4768,4775,4786,4806,4811,4814,4815,4817,4839,4846,4864,4870,4885,4899,4900,4930,4937,4938,4942,4943,4945,4963,4964,4968,4969,4984,4989,4995,4997,5004,5021,5030,5034,5046,5065,5094,5103,5107,5112,5118,5126,5128,5133,5136,5147,5157,5175,5206,5221,5262,5286,5289,5290,5295,5306,5307,5323,5332,5341,5342,5343,5346,5347,5355,5359,5367,5373],"all_other_profiles_tied":false,"n_candidates":648,"old_strict_candidate_ids":["SIG_c05a20647c19"],"old_new_strict_candidate_set_equal":false,"new_best_outside_old_nearest":true},{"profile":4014,"score":19.706282641893026,"candidate_indices":[721,4239],"all_other_profiles_tied":false,"n_candidates":2,"old_strict_candidate_ids":["SIG_a3f24b94dfe0","SIG_f3b4d5a232ce"],"old_new_strict_candidate_set_equal":false,"new_best_outside_old_nearest":true},{"profile":4015,"score":10.529487069410381,"candidate_indices":[45,64,182,246,268,271,281,342,359,361,378,391,467,487,566,584,633,644,660,709,813,816,863,885,896,1026,1064,1072,1109,1126,1275,1318,1346,1382,1426,1431,1477,1493,1522,1539,1604,1611,1636,1736,1754,1821,1840,1906,1937,1940,1948,2021,2027,2057,2080,2122,2203,2208,2300,2318,2326,2364,2389,2441,2448,2498,2502,2541,2563,2565,2593,2648,2655,2680,2693,2834,2886,3007,3050,3069,3190,3228,3250,3349,3431,3442,3462,3464,3509,3685,3788,3800,3827,3902,3913,3923,3974,4009,4139,4284,4333,4376,4383,4385,4404,4439,4512,4545,4596,4665,4729,4734,4743,4806,4865,4937,4977,5004,5143,5221,5272,5289,5306,5373],"all_other_profiles_tied":false,"n_candidates":124,"old_strict_candidate_ids":["SIG_7c6283ea35e1"],"old_new_strict_candidate_set_equal":false,"new_best_outside_old_nearest":true},{"profile":4016,"score":13.369092609629627,"candidate_indices":[612,1026,1191,1289,2498,2512,3065,3069,3083,3190,3228,3380,3923,3987,4383,4489,4555],"all_other_profiles_tied":false,"n_candidates":17,"old_strict_candidate_ids":["SIG_8eb89570a3e8","SIG_df250b01dae8"],"old_new_strict_candidate_set_equal":false,"new_best_outside_old_nearest":true},{"profile":4017,"score":19.592814830225006,"candidate_indices":[2498,4021],"all_other_profiles_tied":false,"n_candidates":2,"old_strict_candidate_ids":["SIG_2363a3a1efcf","SIG_e8f8f2f6e11e"],"old_new_strict_candidate_set_equal":false,"new_best_outside_old_nearest":true},{"profile":4018,"score":5.591691400050647,"candidate_indices":[0,31,32,38,45,50,52,62,64,68,73,74,77,84,102,109,110,115,119,124,127,143,145,162,163,171,182,188,201,209,246,261,263,264,266,268,271,273,280,281,285,299,320,341,342,346,351,355,359,361,365,366,377,378,379,382,385,391,392,411,422,426,434,437,441,442,459,481,487,510,514,515,517,520,522,532,535,538,542,546,548,552,555,556,561,566,578,583,584,594,600,602,603,617,618,625,628,631,637,638,644,649,656,660,670,682,685,692,694,704,709,712,718,719,721,722,730,744,757,765,780,786,789,790,793,799,807,809,813,816,832,840,842,847,856,863,866,872,875,885,893,896,900,902,905,911,920,934,938,948,949,956,966,971,976,987,997,1004,1007,1010,1017,1026,1055,1064,1072,1075,1078,1116,1119,1128,1129,1134,1137,1138,1139,1142,1157,1167,1172,1175,1178,1181,1186,1242,1253,1254,1259,1267,1270,1275,1276,1279,1282,1286,1289,1295,1298,1308,1309,1318,1324,1325,1339,1346,1356,1367,1376,1382,1387,1395,1399,1426,1443,1447,1459,1462,1477,1478,1493,1495,1502,1513,1519,1521,1522,1527,1531,1536,1539,1565,1569,1570,1571,1584,1598,1604,1608,1610,1611,1627,1633,1662,1665,1669,1671,1672,1675,1677,1699,1701,1702,1705,1736,1738,1739,1741,1757,1758,1759,1770,1782,1821,1823,1827,1840,1849,1867,1875,1885,1906,1914,1920,1921,1923,1926,1929,1937,1948,1961,1977,1978,1992,1997,2001,2011,2021,2027,2031,2039,2042,2052,2054,2057,2079,2080,2093,2096,2103,2112,2122,2123,2125,2153,2160,2179,2182,2184,2186,2198,2203,2208,2212,2215,2222,2233,2242,2248,2249,2251,2259,2267,2283,2285,2300,2317,2318,2326,2333,2364,2367,2374,2379,2380,2385,2389,2390,2392,2393,2412,2415,2419,2438,2441,2444,2447,2449,2450,2454,2462,2465,2470,2476,2477,2481,2491,2495,2498,2502,2503,2507,2529,2532,2536,2539,2540,2541,2546,2547,2548,2554,2563,2565,2571,2573,2577,2593,2598,2613,2614,2629,2640,2644,2648,2651,2655,2661,2670,2671,2674,2676,2680,2684,2690,2693,2701,2702,2705,2720,2721,2739,2757,2773,2795,2796,2810,2825,2837,2844,2849,2863,2865,2869,2880,2884,2886,2889,2893,2910,2924,2925,2929,2931,2945,2951,2957,2959,2961,2987,2991,2998,3004,3014,3025,3031,3050,3052,3069,3070,3075,3076,3080,3086,3087,3092,3107,3108,3117,3123,3136,3147,3150,3169,3181,3190,3196,3228,3236,3242,3250,3254,3268,3271,3279,3300,3303,3314,3317,3331,3334,3343,3348,3349,3358,3380,3388,3394,3399,3415,3416,3420,3431,3433,3434,3437,3449,3462,3464,3474,3479,3487,3490,3500,3506,3509,3511,3527,3528,3561,3572,3580,3584,3601,3612,3614,3616,3629,3641,3656,3659,3672,3677,3685,3706,3707,3713,3719,3727,3731,3734,3737,3741,3750,3752,3756,3766,3788,3789,3805,3816,3817,3820,3822,3827,3846,3868,3878,3880,3888,3902,3912,3914,3923,3932,3943,3953,3954,3955,3960,3968,3974,3977,3980,3987,4000,4002,4007,4009,4010,4020,4021,4022,4041,4047,4055,4060,4074,4076,4091,4093,4095,4100,4134,4139,4142,4148,4165,4170,4176,4195,4198,4203,4208,4209,4214,4215,4228,4231,4236,4239,4246,4248,4251,4263,4267,4268,4277,4284,4286,4299,4324,4333,4368,4382,4383,4384,4389,4391,4395,4404,4420,4427,4436,4439,4449,4452,4457,4464,4465,4480,4483,4485,4489,4491,4512,4518,4519,4521,4522,4524,4529,4531,4533,4536,4540,4545,4546,4552,4555,4564,4577,4581,4582,4588,4601,4607,4614,4627,4631,4639,4645,4649,4655,4657,4665,4670,4689,4704,4709,4718,4720,4724,4728,4729,4734,4743,4744,4757,4768,4775,4776,4798,4799,4806,4809,4811,4823,4839,4842,4860,4865,4868,4870,4875,4884,4885,4900,4903,4906,4930,4931,4936,4937,4938,4943,4944,4952,4963,4966,4968,4977,4984,4987,4995,4997,5004,5008,5017,5021,5024,5029,5030,5034,5041,5045,5046,5094,5096,5107,5117,5118,5126,5133,5136,5138,5156,5157,5158,5175,5176,5194,5195,5199,5204,5206,5221,5245,5252,5269,5272,5282,5290,5292,5306,5307,5314,5323,5332,5341,5342,5343,5346,5347,5353,5358,5359,5365,5366,5367,5368,5372,5373],"all_other_profiles_tied":false,"n_candidates":761,"old_strict_candidate_ids":["SIG_0879a44b1f06","SIG_1f5af8330884","SIG_8a4435068ac3","SIG_a7ee6909698b","SIG_c9b2d1bfc254"],"old_new_strict_candidate_set_equal":false,"new_best_outside_old_nearest":true},{"profile":4019,"score":3.4236744820382357,"candidate_indices":[0,6,12,15,17,20,26,31,32,36,37,38,40,41,43,45,49,50,52,55,62,64,65,66,67,68,72,73,74,76,77,79,82,84,86,90,92,101,109,110,114,117,119,124,127,133,140,143,145,146,153,155,156,157,158,162,163,182,183,185,192,201,204,209,210,211,212,215,217,221,231,233,239,241,243,244,246,250,251,252,254,260,261,263,264,266,268,271,273,277,280,281,285,286,289,299,301,302,304,306,307,312,314,320,322,324,325,329,335,339,341,342,343,346,349,351,355,357,359,361,365,366,372,377,378,379,380,382,385,386,387,391,392,397,410,412,414,419,422,426,434,437,439,441,443,450,451,458,459,467,478,481,483,486,487,489,490,491,492,494,498,506,507,510,514,517,519,520,522,527,528,530,532,535,542,544,548,552,556,559,561,566,572,578,581,583,584,587,594,595,596,602,603,607,610,611,613,615,617,618,625,627,631,632,637,638,639,640,643,644,649,652,653,656,660,667,670,671,672,674,682,685,686,687,692,695,696,698,700,704,705,707,709,712,716,719,720,722,730,735,737,738,743,744,749,750,754,756,762,765,767,768,775,780,785,786,788,789,790,792,793,795,799,801,805,808,809,811,813,816,818,819,822,823,825,829,831,832,833,839,840,842,847,850,851,852,856,858,863,866,872,875,877,880,885,893,894,896,898,900,902,904,905,907,910,911,919,920,924,925,928,930,934,937,938,942,944,948,952,956,960,966,969,971,972,976,980,985,987,991,997,999,1002,1004,1007,1010,1015,1017,1019,1023,1025,1026,1032,1033,1036,1045,1046,1050,1055,1063,1064,1066,1072,1073,1075,1078,1084,1085,1086,1087,1089,1095,1096,1097,1098,1100,1102,1105,1108,1116,1117,1122,1126,1127,1128,1129,1131,1134,1137,1138,1139,1141,1142,1145,1146,1156,1158,1160,1167,1168,1169,1171,1172,1174,1177,1178,1179,1180,1181,1186,1188,1189,1195,1205,1209,1211,1228,1229,1238,1242,1243,1245,1246,1249,1253,1254,1266,1267,1270,1272,1275,1276,1279,1280,1282,1286,1289,1290,1293,1295,1298,1308,1309,1312,1318,1320,1324,1325,1327,1335,1337,1338,1339,1345,1346,1347,1350,1351,1352,1356,1358,1362,1366,1367,1369,1370,1376,1377,1381,1382,1387,1392,1394,1395,1397,1399,1400,1401,1411,1412,1415,1417,1426,1430,1431,1433,1439,1443,1444,1447,1450,1451,1456,1461,1463,1467,1470,1477,1478,1484,1485,1489,1493,1495,1501,1502,1504,1508,1513,1514,1515,1519,1521,1522,1524,1527,1531,1536,1539,1540,1541,1542,1543,1547,1552,1558,1564,1565,1569,1570,1575,1578,1580,1582,1584,1589,1592,1598,1599,1603,1604,1605,1608,1610,1611,1617,1619,1620,1633,1635,1636,1637,1640,1644,1652,1660,1662,1663,1664,1665,1666,1667,1675,1677,1684,1688,1699,1700,1701,1702,1705,1711,1719,1721,1722,1727,1729,1730,1731,1736,1737,1738,1739,1741,1749,1750,1754,1755,1758,1760,1764,1770,1771,1777,1779,1782,1785,1788,1790,1793,1806,1811,1812,1817,1819,1821,1823,1826,1829,1840,1844,1846,1849,1850,1852,1853,1854,1863,1865,1867,1870,1871,1874,1875,1879,1884,1887,1892,1897,1903,1906,1913,1914,1916,1920,1921,1922,1923,1926,1929,1930,1935,1937,1940,1948,1949,1950,1961,1963,1972,1977,1978,1982,1983,1984,1987,1991,1992,1998,1999,2005,2006,2007,2012,2016,2017,2018,2021,2022,2023,2025,2027,2031,2037,2039,2042,2049,2052,2054,2057,2064,2070,2075,2079,2080,2081,2082,2088,2092,2093,2096,2097,2100,2107,2109,2110,2112,2115,2119,2122,2123,2125,2130,2131,2133,2143,2145,2153,2156,2159,2160,2166,2171,2175,2182,2184,2186,2195,2198,2203,2208,2212,2213,2215,2217,2222,2227,2234,2236,2237,2239,2240,2242,2249,2251,2254,2259,2262,2263,2272,2277,2285,2288,2289,2293,2296,2300,2309,2313,2318,2320,2322,2324,2326,2327,2328,2329,2333,2337,2341,2343,2345,2354,2359,2364,2366,2367,2371,2374,2377,2379,2380,2384,2385,2389,2390,2391,2393,2404,2405,2406,2412,2415,2416,2417,2422,2423,2427,2431,2441,2444,2447,2448,2450,2454,2455,2462,2465,2470,2474,2476,2477,2480,2481,2483,2484,2485,2491,2492,2495,2497,2498,2502,2503,2506,2507,2516,2517,2518,2521,2526,2527,2532,2533,2536,2537,2539,2540,2541,2544,2546,2547,2548,2551,2554,2558,2563,2564,2565,2566,2567,2569,2571,2572,2573,2577,2580,2588,2593,2595,2596,2598,2613,2614,2618,2622,2623,2627,2629,2630,2631,2633,2634,2644,2647,2648,2649,2654,2655,2657,2660,2661,2663,2667,2669,2670,2671,2672,2674,2676,2680,2684,2686,2689,2690,2691,2693,2698,2700,2701,2702,2705,2709,2712,2720,2721,2728,2730,2734,2739,2740,2747,2748,2749,2757,2758,2761,2762,2764,2773,2774,2777,2784,2785,2793,2794,2795,2796,2800,2804,2806,2807,2810,2825,2829,2830,2832,2834,2837,2838,2844,2848,2849,2851,2857,2863,2864,2865,2869,2880,2882,2884,2885,2886,2889,2893,2895,2900,2904,2905,2907,2910,2914,2916,2924,2925,2927,2929,2930,2937,2945,2951,2955,2956,2959,2961,2964,2966,2969,2970,2971,2975,2981,2987,2991,2994,2995,2996,2998,2999,3010,3014,3015,3019,3025,3027,3031,3035,3036,3039,3040,3041,3042,3050,3052,3056,3060,3061,3063,3069,3070,3071,3075,3076,3077,3078,3080,3081,3086,3089,3090,3093,3094,3098,3104,3105,3106,3108,3110,3111,3113,3114,3117,3119,3122,3123,3134,3135,3136,3138,3144,3147,3148,3150,3154,3167,3170,3172,3189,3190,3196,3198,3203,3206,3211,3214,3217,3220,3223,3228,3230,3234,3240,3242,3250,3254,3255,3256,3261,3266,3268,3270,3271,3272,3278,3279,3280,3281,3284,3286,3291,3295,3299,3300,3301,3303,3309,3310,3312,3316,3317,3318,3325,3331,3333,3334,3335,3339,3343,3348,3349,3358,3359,3363,3366,3372,3377,3378,3380,3385,3388,3394,3395,3398,3399,3405,3406,3408,3411,3415,3418,3420,3421,3422,3426,3427,3431,3433,3434,3435,3437,3441,3455,3462,3464,3466,3468,3474,3483,3485,3487,3489,3490,3496,3498,3500,3509,3511,3512,3527,3528,3535,3538,3540,3542,3544,3555,3561,3564,3566,3570,3572,3576,3578,3579,3580,3581,3582,3584,3592,3593,3601,3612,3614,3616,3622,3623,3629,3631,3632,3634,3637,3639,3641,3642,3645,3646,3649,3652,3656,3658,3659,3660,3672,3675,3677,3683,3684,3685,3686,3687,3688,3691,3694,3703,3706,3707,3713,3715,3719,3723,3727,3734,3737,3745,3750,3752,3756,3758,3761,3762,3766,3769,3770,3774,3778,3786,3788,3790,3793,3795,3800,3802,3805,3813,3815,3816,3820,3822,3824,3825,3826,3836,3843,3844,3846,3847,3861,3868,3871,3874,3876,3878,3882,3887,3888,3889,3890,3902,3908,3910,3911,3913,3914,3915,3921,3923,3927,3934,3937,3942,3944,3946,3953,3954,3955,3960,3961,3964,3965,3966,3968,3971,3974,3978,3980,3987,3989,3992,4000,4005,4007,4009,4010,4012,4014,4015,4020,4021,4022,4030,4032,4034,4041,4046,4047,4055,4057,4059,4060,4073,4074,4076,4077,4080,4084,4095,4098,4100,4103,4106,4107,4108,4110,4113,4118,4122,4127,4128,4134,4139,4142,4148,4149,4157,4160,4164,4165,4170,4173,4174,4176,4178,4179,4183,4189,4195,4198,4202,4203,4207,4208,4209,4214,4215,4219,4226,4228,4229,4231,4236,4238,4239,4246,4248,4251,4260,4261,4263,4266,4267,4268,4273,4277,4278,4284,4286,4288,4295,4297,4299,4304,4311,4315,4317,4326,4333,4334,4336,4338,4339,4362,4368,4370,4372,4376,4382,4383,4384,4389,4391,4393,4395,4396,4399,4402,4404,4411,4412,4414,4417,4418,4420,4424,4425,4427,4436,4439,4441,4446,4449,4452,4453,4454,4458,4460,4464,4468,4472,4474,4477,4479,4480,4481,4483,4485,4488,4489,4491,4493,4499,4507,4509,4510,4511,4512,4513,4519,4520,4521,4522,4524,4529,4531,4533,4539,4540,4545,4546,4549,4550,4552,4555,4557,4561,4564,4575,4577,4581,4582,4583,4584,4586,4588,4598,4600,4601,4604,4612,4615,4617,4624,4627,4629,4631,4637,4639,4645,4647,4649,4653,4655,4656,4657,4665,4667,4669,4670,4674,4676,4683,4684,4685,4687,4689,4690,4694,4703,4708,4709,4716,4720,4721,4723,4728,4729,4731,4734,4736,4743,4744,4748,4752,4754,4757,4759,4760,4761,4766,4767,4768,4769,4774,4775,4776,4778,4789,4793,4794,4798,4799,4804,4806,4808,4809,4810,4811,4812,4814,4817,4821,4823,4829,4831,4833,4839,4842,4845,4846,4849,4860,4864,4866,4868,4870,4880,4884,4885,4886,4899,4900,4901,4902,4906,4913,4915,4923,4929,4930,4936,4937,4938,4942,4943,4944,4946,4949,4952,4954,4963,4964,4967,4968,4969,4977,4978,4979,4980,4984,4987,4989,4995,4997,4998,5004,5005,5008,5010,5014,5016,5020,5021,5028,5029,5030,5034,5035,5040,5045,5046,5051,5065,5068,5073,5078,5080,5082,5084,5091,5092,5094,5096,5103,5107,5112,5117,5118,5120,5126,5128,5131,5133,5136,5138,5141,5143,5146,5147,5150,5156,5157,5160,5164,5175,5176,5177,5178,5179,5191,5194,5196,5199,5201,5204,5205,5206,5215,5221,5226,5229,5231,5232,5237,5238,5240,5243,5245,5247,5248,5252,5262,5266,5272,5274,5275,5280,5282,5283,5286,5289,5290,5292,5302,5306,5307,5312,5314,5321,5323,5326,5330,5332,5338,5339,5341,5342,5343,5345,5346,5347,5349,5353,5355,5357,5359,5361,5364,5365,5366,5367,5372,5373],"all_other_profiles_tied":false,"n_candidates":1702,"old_strict_candidate_ids":["SIG_09c04f6752a0","SIG_66a5f1a43ea3","SIG_a87345731088"],"old_new_strict_candidate_set_equal":false,"new_best_outside_old_nearest":true},{"profile":4020,"score":18.36757876308593,"candidate_indices":[4512],"all_other_profiles_tied":false,"n_candidates":1,"old_strict_candidate_ids":["SIG_b7bfad06c4d8"],"old_new_strict_candidate_set_equal":false,"new_best_outside_old_nearest":true},{"profile":4021,"score":23.22370244348188,"candidate_indices":[644],"all_other_profiles_tied":false,"n_candidates":1,"old_strict_candidate_ids":["SIG_51fd849fff81"],"old_new_strict_candidate_set_equal":false,"new_best_outside_old_nearest":true},{"profile":4022,"score":20.024147020497978,"candidate_indices":[192,4436],"all_other_profiles_tied":false,"n_candidates":2,"old_strict_candidate_ids":["SIG_de904b600493"],"old_new_strict_candidate_set_equal":false,"new_best_outside_old_nearest":true},{"profile":4023,"score":14.162356391538403,"candidate_indices":[649,670,1426,2326,2655,3300,3612,4022],"all_other_profiles_tied":false,"n_candidates":8,"old_strict_candidate_ids":["SIG_66a5f1a43ea3"],"old_new_strict_candidate_set_equal":false,"new_best_outside_old_nearest":true},{"profile":4024,"score":1.123875688539673,"candidate_indices":[0,2,5,6,7,8,12,15,17,20,21,23,26,28,29,31,32,36,37,38,40,41,43,45,46,49,50,52,55,56,62,64,65,66,67,68,72,73,74,76,77,79,81,82,83,84,85,86,87,90,92,97,101,105,108,109,110,111,112,113,114,116,117,119,121,124,127,129,132,133,136,140,141,143,145,146,148,149,153,154,155,156,157,158,160,162,163,164,172,173,181,182,183,185,190,192,195,201,204,206,208,209,210,211,212,213,215,216,217,219,221,223,225,227,230,231,232,233,235,237,239,240,241,243,244,246,247,250,251,252,253,254,257,260,261,263,264,265,266,268,270,271,272,273,275,277,280,281,282,283,285,286,288,289,291,294,296,297,299,301,302,304,306,307,308,310,312,313,314,319,320,322,323,324,325,326,327,328,329,331,332,333,335,336,339,341,342,343,344,346,349,350,351,355,357,358,359,361,365,366,367,372,374,376,377,378,379,380,382,384,385,386,387,391,392,394,397,398,399,400,402,410,412,413,414,417,419,422,423,426,431,432,434,437,439,440,441,443,446,447,449,450,451,452,455,456,457,458,459,460,461,463,464,467,472,477,478,479,481,482,483,486,487,489,490,491,492,494,495,496,498,499,500,501,502,506,507,509,510,514,515,517,519,520,522,523,524,527,528,530,532,535,537,541,542,544,548,552,555,556,559,561,565,566,571,572,573,578,581,583,584,587,589,594,595,596,598,601,602,603,607,609,610,611,613,614,615,617,618,622,623,625,626,627,630,631,632,633,637,638,639,640,643,644,645,646,647,648,649,652,653,656,658,659,660,663,666,667,670,671,672,674,682,683,684,685,686,687,692,693,695,696,698,700,703,704,705,707,708,709,711,712,713,715,716,719,720,721,722,723,725,730,733,734,735,737,738,739,743,744,745,748,749,750,752,754,756,758,760,761,762,765,767,768,769,772,773,775,780,785,786,787,788,789,790,792,793,795,799,801,802,804,805,807,808,809,811,812,813,816,818,819,821,822,823,825,827,828,829,831,832,833,835,839,840,841,842,843,844,846,847,848,849,850,851,852,855,856,858,859,861,863,866,867,872,873,875,877,880,883,885,887,890,891,893,894,896,897,898,899,900,902,904,905,906,907,909,910,911,917,919,920,924,925,927,928,930,933,934,935,937,938,942,944,945,946,948,949,950,952,955,956,957,960,961,962,965,966,967,969,971,972,976,979,980,982,984,985,987,989,991,997,998,999,1000,1001,1002,1004,1005,1007,1009,1010,1011,1012,1013,1015,1016,1017,1019,1022,1023,1025,1026,1031,1032,1033,1036,1039,1040,1045,1046,1048,1050,1055,1057,1059,1060,1063,1064,1066,1068,1070,1071,1072,1073,1075,1077,1078,1079,1082,1084,1085,1086,1087,1088,1089,1094,1095,1096,1097,1098,1099,1100,1101,1102,1104,1105,1108,1109,1115,1116,1117,1118,1119,1120,1122,1126,1127,1128,1129,1131,1132,1133,1134,1137,1138,1139,1140,1141,1142,1145,1146,1147,1154,1155,1156,1158,1160,1161,1162,1165,1167,1168,1169,1171,1172,1174,1176,1177,1178,1179,1180,1181,1182,1183,1185,1186,1188,1189,1193,1194,1195,1196,1201,1204,1205,1207,1209,1211,1212,1216,1217,1219,1221,1228,1229,1235,1237,1238,1239,1242,1243,1245,1246,1247,1249,1251,1252,1253,1254,1258,1260,1262,1266,1267,1269,1270,1272,1273,1275,1276,1279,1280,1282,1285,1286,1287,1289,1290,1293,1294,1295,1296,1298,1299,1308,1309,1311,1312,1313,1314,1315,1316,1318,1320,1321,1324,1325,1327,1330,1333,1335,1337,1338,1339,1340,1345,1346,1347,1350,1351,1352,1356,1357,1358,1362,1363,1364,1366,1367,1369,1370,1373,1374,1376,1377,1378,1380,1381,1382,1387,1390,1392,1393,1394,1395,1397,1399,1400,1401,1409,1411,1412,1415,1417,1419,1426,1428,1430,1431,1432,1433,1434,1439,1442,1443,1444,1445,1447,1450,1451,1452,1454,1456,1458,1459,1460,1461,1463,1466,1467,1468,1469,1470,1471,1476,1477,1478,1479,1484,1485,1488,1489,1491,1492,1493,1495,1496,1501,1502,1504,1505,1508,1511,1513,1514,1515,1517,1518,1519,1521,1522,1524,1527,1529,1530,1531,1532,1534,1536,1539,1540,1541,1542,1543,1544,1547,1552,1556,1558,1562,1564,1565,1567,1569,1570,1573,1575,1576,1577,1578,1580,1582,1584,1586,1589,1591,1592,1593,1594,1595,1598,1599,1603,1604,1605,1606,1608,1610,1611,1614,1617,1618,1619,1620,1621,1623,1625,1629,1633,1634,1635,1636,1637,1640,1642,1643,1644,1646,1647,1648,1649,1651,1652,1655,1659,1660,1661,1662,1663,1664,1665,1666,1667,1670,1673,1674,1675,1677,1681,1684,1685,1688,1699,1700,1701,1702,1703,1705,1708,1711,1712,1713,1714,1719,1721,1722,1727,1728,1729,1730,1731,1735,1736,1737,1738,1739,1741,1746,1747,1749,1750,1751,1753,1754,1755,1756,1758,1760,1764,1766,1767,1768,1770,1771,1776,1777,1778,1779,1780,1781,1782,1785,1786,1787,1788,1789,1790,1793,1796,1799,1806,1810,1811,1812,1815,1817,1819,1821,1823,1826,1829,1831,1832,1833,1835,1840,1843,1844,1846,1849,1850,1852,1853,1854,1856,1863,1865,1866,1867,1868,1870,1871,1873,1874,1875,1879,1884,1887,1891,1892,1894,1897,1901,1902,1903,1905,1906,1913,1914,1916,1917,1919,1920,1921,1922,1923,1925,1926,1928,1929,1930,1935,1937,1940,1948,1949,1950,1951,1954,1955,1958,1961,1963,1967,1970,1972,1973,1975,1976,1977,1978,1980,1982,1983,1984,1987,1991,1992,1995,1996,1997,1998,1999,2005,2006,2007,2011,2012,2016,2017,2018,2021,2022,2023,2025,2027,2029,2031,2032,2034,2037,2039,2040,2042,2043,2046,2049,2052,2054,2056,2057,2060,2064,2066,2070,2074,2075,2078,2079,2080,2081,2082,2083,2088,2092,2093,2096,2097,2100,2106,2107,2109,2110,2111,2112,2115,2119,2122,2123,2125,2126,2130,2131,2132,2133,2140,2143,2145,2148,2151,2152,2153,2154,2156,2159,2160,2161,2162,2165,2166,2171,2175,2177,2178,2182,2183,2184,2185,2186,2190,2193,2194,2195,2198,2203,2208,2212,2213,2215,2217,2222,2224,2227,2229,2230,2231,2234,2236,2237,2238,2239,2240,2241,2242,2249,2251,2254,2259,2260,2262,2263,2266,2270,2272,2276,2277,2285,2288,2289,2291,2293,2295,2296,2297,2300,2303,2304,2306,2308,2309,2310,2312,2313,2318,2320,2322,2324,2326,2327,2328,2329,2331,2332,2333,2337,2338,2341,2343,2344,2345,2346,2347,2354,2356,2359,2361,2363,2364,2366,2367,2369,2371,2374,2377,2379,2380,2381,2383,2384,2385,2387,2389,2390,2391,2393,2394,2396,2398,2401,2403,2404,2405,2406,2410,2412,2415,2416,2417,2422,2423,2425,2427,2428,2431,2437,2441,2443,2444,2447,2448,2449,2450,2451,2453,2454,2455,2457,2460,2462,2465,2470,2474,2476,2477,2479,2480,2481,2482,2483,2484,2485,2486,2487,2488,2490,2491,2492,2494,2495,2497,2498,2502,2503,2506,2507,2508,2509,2511,2515,2516,2517,2518,2520,2521,2523,2524,2526,2527,2528,2531,2532,2533,2534,2536,2537,2539,2540,2541,2544,2546,2547,2548,2551,2553,2554,2555,2556,2558,2560,2561,2563,2564,2565,2566,2567,2569,2571,2572,2573,2574,2576,2577,2580,2584,2587,2588,2593,2595,2596,2598,2602,2605,2607,2608,2611,2612,2613,2614,2618,2619,2621,2622,2623,2627,2629,2630,2631,2633,2634,2637,2639,2644,2647,2648,2649,2652,2654,2655,2657,2659,2660,2661,2662,2663,2665,2667,2669,2670,2671,2672,2674,2676,2680,2684,2686,2687,2689,2690,2691,2692,2693,2694,2696,2698,2699,2700,2701,2702,2705,2709,2711,2712,2720,2721,2723,2725,2727,2728,2730,2731,2733,2734,2739,2740,2747,2748,2749,2753,2755,2757,2758,2760,2761,2762,2763,2764,2766,2768,2771,2772,2773,2774,2777,2780,2781,2784,2785,2787,2789,2790,2793,2794,2795,2796,2800,2801,2804,2806,2807,2810,2812,2814,2815,2816,2818,2822,2824,2825,2826,2828,2829,2830,2832,2834,2836,2837,2838,2843,2844,2848,2849,2850,2851,2853,2857,2858,2861,2862,2863,2864,2865,2868,2869,2870,2874,2880,2882,2884,2885,2886,2889,2893,2894,2895,2900,2904,2905,2906,2907,2910,2912,2913,2914,2916,2919,2921,2924,2925,2927,2929,2930,2934,2937,2939,2941,2942,2945,2946,2949,2950,2951,2953,2954,2955,2956,2959,2961,2964,2966,2969,2970,2971,2974,2975,2980,2981,2983,2984,2987,2988,2991,2993,2994,2995,2996,2997,2998,2999,3009,3010,3013,3014,3015,3019,3021,3022,3025,3026,3027,3029,3030,3031,3033,3034,3035,3036,3039,3040,3041,3042,3045,3050,3051,3052,3055,3056,3058,3059,3060,3061,3063,3069,3070,3071,3073,3075,3076,3077,3078,3080,3081,3086,3089,3090,3093,3094,3097,3098,3103,3104,3105,3106,3108,3109,3110,3111,3113,3114,3115,3117,3119,3120,3122,3123,3126,3134,3135,3136,3138,3141,3142,3143,3144,3145,3147,3148,3149,3150,3154,3155,3156,3158,3160,3162,3167,3170,3172,3173,3174,3177,3180,3186,3189,3190,3193,3196,3198,3201,3203,3206,3211,3213,3214,3217,3219,3220,3223,3228,3230,3234,3240,3242,3246,3249,3250,3252,3254,3255,3256,3258,3261,3263,3264,3266,3267,3268,3270,3271,3272,3273,3277,3278,3279,3280,3281,3282,3284,3285,3286,3288,3290,3291,3294,3295,3299,3300,3301,3303,3308,3309,3310,3312,3313,3315,3316,3317,3318,3325,3327,3331,3333,3334,3335,3336,3337,3339,3341,3342,3343,3345,3346,3348,3349,3350,3352,3358,3359,3360,3362,3363,3364,3366,3371,3372,3377,3378,3379,3380,3383,3385,3388,3389,3390,3393,3394,3395,3396,3398,3399,3405,3406,3408,3411,3415,3418,3420,3421,3422,3426,3427,3428,3431,3432,3433,3434,3435,3436,3437,3438,3441,3442,3447,3448,3450,3451,3454,3455,3456,3457,3459,3461,3462,3464,3465,3466,3467,3468,3474,3480,3483,3485,3487,3489,3490,3496,3498,3500,3507,3509,3510,3511,3512,3518,3519,3521,3525,3527,3528,3529,3530,3533,3535,3536,3538,3540,3542,3544,3546,3548,3553,3555,3557,3561,3563,3564,3565,3566,3567,3570,3572,3576,3578,3579,3580,3581,3582,3583,3584,3592,3593,3601,3604,3608,3609,3612,3614,3615,3616,3617,3621,3622,3623,3629,3631,3632,3633,3634,3637,3639,3641,3642,3643,3645,3646,3648,3649,3652,3653,3655,3656,3657,3658,3659,3660,3664,3666,3668,3672,3673,3675,3677,3680,3683,3684,3685,3686,3687,3688,3690,3691,3692,3694,3698,3699,3703,3705,3706,3707,3709,3713,3715,3716,3719,3723,3725,3727,3728,3734,3736,3737,3738,3741,3742,3743,3745,3750,3752,3756,3757,3758,3759,3761,3762,3764,3766,3769,3770,3774,3775,3778,3782,3784,3786,3787,3788,3790,3793,3795,3797,3800,3802,3805,3806,3809,3810,3811,3812,3813,3814,3815,3816,3817,3818,3820,3822,3823,3824,3825,3826,3836,3843,3844,3846,3847,3850,3853,3855,3858,3860,3861,3865,3866,3867,3868,3869,3871,3874,3876,3877,3878,3881,3882,3885,3886,3887,3888,3889,3890,3893,3894,3896,3897,3900,3902,3903,3904,3905,3906,3907,3908,3909,3910,3911,3913,3914,3915,3917,3921,3923,3927,3929,3931,3934,3935,3937,3939,3940,3942,3944,3946,3947,3951,3953,3954,3955,3956,3959,3960,3961,3964,3965,3966,3968,3970,3971,3972,3974,3975,3978,3980,3987,3989,3992,3993,3997,4000,4001,4005,4007,4009,4010,4012,4013,4014,4015,4019,4020,4021,4022,4023,4026,4030,4032,4033,4034,4035,4036,4038,4039,4040,4041,4042,4043,4046,4047,4048,4053,4055,4057,4058,4059,4060,4062,4064,4065,4072,4073,4074,4076,4077,4079,4080,4084,4087,4095,4096,4098,4100,4102,4103,4106,4107,4108,4109,4110,4111,4112,4113,4115,4116,4118,4119,4122,4125,4127,4128,4129,4130,4131,4133,4134,4138,4139,4142,4146,4148,4149,4152,4156,4157,4160,4161,4164,4165,4169,4170,4171,4173,4174,4175,4176,4177,4178,4179,4183,4185,4186,4189,4191,4195,4198,4202,4203,4205,4206,4207,4208,4209,4210,4212,4213,4214,4215,4218,4219,4220,4221,4223,4225,4226,4228,4229,4231,4232,4235,4236,4238,4239,4244,4246,4248,4249,4251,4254,4257,4258,4259,4260,4261,4262,4263,4266,4267,4268,4269,4270,4273,4274,4277,4278,4279,4284,4286,4288,4291,4292,4293,4295,4297,4299,4304,4305,4307,4310,4311,4314,4315,4317,4322,4323,4326,4327,4333,4334,4336,4338,4339,4345,4351,4352,4354,4355,4360,4362,4363,4364,4365,4368,4370,4372,4375,4376,4380,4381,4382,4383,4384,4385,4386,4388,4389,4391,4392,4393,4395,4396,4399,4400,4402,4403,4404,4406,4408,4411,4412,4414,4416,4417,4418,4420,4422,4423,4424,4425,4427,4428,4430,4431,4436,4437,4439,4441,4442,4445,4446,4448,4449,4450,4452,4453,4454,4457,4458,4460,4464,4468,4472,4474,4477,4479,4480,4481,4483,4484,4485,4486,4488,4489,4490,4491,4493,4494,4495,4498,4499,4502,4504,4507,4509,4510,4511,4512,4513,4516,4519,4520,4521,4522,4524,4529,4530,4531,4532,4533,4538,4539,4540,4541,4545,4546,4548,4549,4550,4551,4552,4555,4557,4558,4561,4564,4568,4569,4571,4575,4577,4579,4580,4581,4582,4583,4584,4586,4587,4588,4591,4594,4596,4598,4600,4601,4604,4608,4611,4612,4615,4616,4617,4621,4623,4624,4627,4628,4629,4631,4636,4637,4639,4640,4641,4645,4646,4647,4648,4649,4651,4652,4653,4655,4656,4657,4660,4665,4667,4668,4669,4670,4673,4674,4675,4676,4677,4678,4679,4681,4683,4684,4685,4686,4687,4689,4690,4694,4696,4703,4708,4709,4712,4715,4716,4718,4719,4720,4721,4722,4723,4726,4728,4729,4730,4731,4733,4734,4735,4736,4740,4743,4744,4745,4747,4748,4750,4752,4753,4754,4755,4756,4757,4759,4760,4761,4766,4767,4768,4769,4771,4773,4774,4775,4776,4778,4779,4786,4789,4790,4793,4794,4798,4799,4800,4803,4804,4806,4808,4809,4810,4811,4812,4814,4815,4817,4818,4820,4821,4823,4826,4829,4830,4831,4833,4837,4839,4840,4841,4842,4844,4845,4846,4848,4849,4852,4853,4854,4859,4860,4864,4866,4868,4870,4874,4876,4880,4882,4884,4885,4886,4890,4892,4899,4900,4901,4902,4904,4906,4908,4909,4910,4913,4914,4915,4917,4919,4920,4921,4923,4925,4927,4928,4929,4930,4933,4934,4936,4937,4938,4942,4943,4944,4945,4946,4947,4948,4949,4952,4954,4956,4957,4958,4960,4961,4963,4964,4967,4968,4969,4970,4972,4974,4975,4977,4978,4979,4980,4981,4984,4986,4987,4989,4990,4991,4993,4995,4996,4997,4998,5004,5005,5008,5009,5010,5012,5014,5016,5019,5020,5021,5022,5025,5028,5029,5030,5032,5033,5034,5035,5039,5040,5045,5046,5051,5053,5058,5065,5066,5068,5073,5076,5078,5080,5082,5084,5091,5092,5094,5096,5099,5101,5103,5104,5106,5107,5109,5111,5112,5113,5117,5118,5120,5126,5128,5130,5131,5133,5136,5138,5141,5143,5144,5145,5146,5147,5149,5150,5154,5156,5157,5159,5160,5162,5164,5167,5169,5170,5171,5173,5175,5176,5177,5178,5179,5182,5184,5188,5190,5191,5194,5196,5197,5199,5201,5202,5204,5205,5206,5208,5210,5215,5221,5226,5229,5230,5231,5232,5235,5236,5237,5238,5240,5243,5245,5246,5247,5248,5252,5255,5260,5261,5262,5266,5272,5274,5275,5277,5280,5282,5283,5284,5286,5289,5290,5292,5295,5296,5297,5300,5301,5302,5304,5306,5307,5311,5312,5314,5319,5320,5321,5322,5323,5324,5325,5326,5330,5331,5332,5334,5337,5338,5339,5340,5341,5342,5343,5345,5346,5347,5349,5353,5354,5355,5356,5357,5359,5361,5364,5365,5366,5367,5372,5373],"all_other_profiles_tied":false,"n_candidates":2809,"old_strict_candidate_ids":[]},{"profile":4025,"score":6.000857356525333,"candidate_indices":[0,17,31,38,45,50,52,62,64,68,73,74,75,77,79,84,90,109,110,127,143,145,156,162,163,168,175,182,183,188,192,201,209,210,224,238,239,246,251,254,263,266,268,271,277,281,285,286,292,295,302,304,307,320,335,341,342,346,351,355,359,361,365,377,378,379,380,385,391,392,395,410,426,434,446,451,458,466,481,487,498,510,515,517,518,520,522,526,530,535,538,542,556,559,561,566,578,583,584,593,594,618,625,627,631,640,644,649,660,662,670,698,704,709,712,719,722,738,743,744,774,780,789,790,792,793,795,796,805,809,811,816,831,832,839,840,842,849,850,851,855,856,863,866,872,875,877,885,894,896,899,900,905,906,911,920,944,948,952,956,961,971,976,981,987,997,999,1004,1007,1010,1017,1018,1019,1055,1056,1064,1070,1072,1075,1078,1098,1102,1116,1119,1122,1129,1137,1138,1139,1142,1156,1172,1178,1180,1181,1190,1195,1229,1242,1243,1253,1261,1267,1270,1271,1275,1279,1286,1289,1304,1307,1309,1318,1320,1332,1346,1356,1369,1376,1382,1386,1387,1395,1399,1400,1401,1415,1426,1430,1439,1444,1463,1489,1495,1500,1502,1513,1519,1522,1527,1539,1580,1584,1598,1600,1603,1604,1608,1610,1611,1632,1637,1652,1665,1699,1701,1705,1721,1736,1738,1739,1741,1750,1757,1758,1782,1785,1786,1788,1790,1793,1806,1811,1821,1825,1830,1836,1840,1848,1852,1858,1864,1875,1906,1914,1924,1926,1929,1937,1948,1950,1960,1961,1968,1992,1993,2004,2021,2027,2039,2042,2052,2054,2057,2064,2070,2079,2080,2092,2096,2097,2098,2103,2117,2122,2123,2125,2129,2130,2136,2145,2147,2153,2156,2181,2184,2186,2187,2203,2208,2215,2230,2232,2240,2242,2251,2259,2262,2271,2277,2285,2288,2290,2296,2300,2314,2326,2364,2367,2374,2379,2385,2389,2392,2393,2405,2412,2415,2418,2419,2420,2431,2436,2441,2444,2447,2454,2465,2474,2478,2481,2491,2492,2495,2498,2500,2502,2533,2536,2539,2541,2542,2547,2548,2554,2563,2565,2571,2573,2577,2593,2595,2596,2600,2613,2614,2629,2631,2644,2647,2648,2655,2661,2663,2670,2671,2672,2674,2676,2680,2685,2686,2693,2701,2702,2705,2707,2720,2741,2758,2762,2764,2773,2774,2776,2791,2793,2810,2825,2834,2844,2849,2850,2851,2863,2865,2869,2880,2884,2886,2889,2893,2905,2910,2924,2929,2934,2945,2951,2959,2961,2963,2976,2987,2989,2991,2998,3019,3025,3027,3031,3035,3036,3050,3054,3058,3060,3067,3069,3071,3075,3076,3080,3081,3086,3094,3100,3101,3111,3136,3138,3139,3148,3190,3206,3217,3225,3228,3231,3235,3245,3250,3261,3268,3278,3279,3281,3286,3300,3307,3316,3317,3325,3334,3349,3358,3363,3380,3388,3394,3397,3399,3405,3406,3415,3422,3425,3433,3449,3455,3462,3464,3475,3476,3487,3489,3490,3509,3511,3520,3523,3527,3528,3529,3538,3542,3555,3561,3570,3576,3580,3582,3592,3601,3605,3612,3629,3630,3639,3652,3655,3656,3672,3675,3685,3691,3703,3706,3707,3713,3718,3719,3723,3727,3734,3737,3741,3750,3752,3756,3766,3779,3781,3788,3790,3795,3800,3802,3805,3813,3815,3819,3820,3846,3864,3876,3888,3890,3902,3908,3913,3923,3932,3953,3954,3960,3971,3974,3980,3982,3987,3992,4000,4007,4009,4012,4015,4020,4021,4022,4041,4055,4074,4076,4080,4095,4100,4101,4108,4110,4113,4127,4134,4136,4139,4142,4159,4164,4165,4170,4173,4176,4198,4214,4215,4221,4231,4236,4239,4246,4248,4253,4268,4273,4277,4284,4286,4290,4317,4321,4324,4333,4337,4338,4339,4347,4356,4368,4376,4382,4383,4389,4391,4395,4399,4404,4407,4420,4427,4432,4436,4439,4449,4452,4453,4460,4464,4468,4472,4476,4483,4487,4489,4491,4493,4499,4507,4509,4512,4513,4515,4519,4521,4522,4524,4531,4533,4540,4543,4545,4546,4549,4552,4555,4561,4577,4581,4582,4588,4601,4627,4631,4639,4645,4649,4655,4664,4665,4673,4674,4675,4687,4689,4692,4702,4704,4709,4719,4720,4728,4729,4734,4743,4744,4757,4761,4768,4775,4793,4797,4806,4809,4811,4817,4820,4821,4823,4839,4842,4845,4856,4857,4860,4865,4868,4869,4870,4885,4889,4899,4900,4902,4929,4930,4936,4937,4938,4942,4943,4963,4968,4977,4980,4983,4984,4995,4997,5003,5004,5007,5020,5024,5025,5034,5035,5041,5042,5045,5052,5057,5065,5068,5077,5078,5084,5094,5096,5107,5117,5118,5126,5131,5133,5136,5156,5157,5168,5175,5176,5178,5179,5199,5204,5206,5212,5221,5225,5238,5239,5249,5258,5272,5274,5280,5286,5289,5290,5302,5306,5307,5315,5321,5323,5332,5341,5343,5347,5353,5358,5359,5366,5367,5373],"all_other_profiles_tied":false,"n_candidates":843,"old_strict_candidate_ids":["SIG_dc3aca222098"],"old_new_strict_candidate_set_equal":false,"new_best_outside_old_nearest":true},{"profile":4026,"score":9.01337843422796,"candidate_indices":[26,45,50,64,68,110,145,156,266,271,281,341,342,359,365,391,561,631,632,644,649,656,660,692,704,793,816,863,866,885,905,920,997,1010,1072,1122,1167,1172,1177,1246,1289,1339,1346,1356,1376,1502,1527,1539,1598,1604,1705,1758,1788,1812,1840,1875,1929,1948,1961,2052,2075,2079,2080,2122,2123,2125,2175,2208,2240,2326,2412,2441,2491,2498,2502,2554,2565,2614,2648,2655,2680,2693,2702,2739,2773,2796,2844,2849,2865,2893,2951,3025,3069,3136,3190,3268,3300,3317,3349,3394,3405,3415,3418,3431,3462,3464,3490,3509,3584,3601,3612,3629,3672,3675,3685,3737,3752,3756,3775,3788,3802,3913,3923,3953,3980,3992,4009,4021,4022,4074,4176,4214,4231,4268,4277,4368,4383,4404,4427,4512,4533,4545,4549,4555,4582,4627,4665,4729,4743,4757,4811,4839,4864,4930,4937,4942,4984,5004,5045,5065,5126,5159,5286,5295,5323,5341,5343,5346,5347,5359],"all_other_profiles_tied":false,"n_candidates":170,"old_strict_candidate_ids":["SIG_8d49a3911bec","SIG_af86231ba126"],"old_new_strict_candidate_set_equal":false,"new_best_outside_old_nearest":true},{"profile":4027,"score":9.887223249512298,"candidate_indices":[263,273,355,438,627,640,644,660,704,709,740,816,842,1010,1072,1139,1142,1172,1253,1382,1455,1495,1604,1611,1725,2050,2123,2181,2389,2468,2481,2491,2498,2635,2655,2661,2759,2806,2849,2863,2990,3028,3101,3200,3228,3300,3316,3380,3388,3432,3464,3480,3509,3517,3612,3672,3751,3752,3785,3788,3902,3923,3953,3960,3987,4007,4009,4225,4234,4242,4245,4251,4284,4368,4383,4404,4555,4582,4592,4620,4709,4729,4731,4839,4942,5093,5133,5136,5236,5302,5323,5343,5359],"all_other_profiles_tied":false,"n_candidates":93,"old_strict_candidate_ids":[]},{"profile":4028,"score":9.452932190374618,"candidate_indices":[45,74,124,143,192,211,268,271,275,280,281,341,342,355,377,391,422,489,522,600,625,644,649,660,704,768,816,840,842,851,856,866,905,971,1072,1079,1098,1119,1137,1157,1298,1309,1324,1356,1400,1426,1495,1519,1539,1604,1770,1782,1788,1811,1840,1875,1948,1950,2054,2080,2125,2179,2208,2300,2326,2364,2385,2444,2491,2498,2503,2541,2554,2614,2655,2671,2810,2869,2884,2886,2893,2929,2961,2963,2969,2987,2991,3020,3025,3036,3050,3069,3075,3094,3331,3388,3426,3433,3492,3509,3561,3616,3672,3675,3685,3706,3707,3713,3737,3752,3756,3766,3788,3802,3878,3923,3953,3960,3974,4009,4021,4081,4139,4142,4165,4176,4195,4228,4236,4239,4284,4368,4385,4404,4436,4452,4510,4512,4545,4555,4649,4665,4743,4744,4771,4787,4821,4842,4866,4885,4942,4977,4984,5034,5074,5126,5133,5143,5175,5176,5204,5206,5238,5329,5332,5341,5343,5366,5373],"all_other_profiles_tied":false,"n_candidates":169,"old_strict_candidate_ids":["SIG_78cb669da188"],"old_new_strict_candidate_set_equal":false,"new_best_outside_old_nearest":true},{"profile":4029,"score":12.868690318183077,"candidate_indices":[0,45,64,68,110,156,391,566,625,840,920,1010,1023,1064,1072,1122,1138,1172,1270,1346,1481,1539,1633,1643,1701,1773,1840,1906,1935,1961,1973,2088,2186,2385,2389,2441,2498,2554,2565,2593,2648,2655,2657,2671,2680,2773,2849,3031,3060,3069,3076,3088,3509,3685,3723,3766,3788,3923,3980,3992,4022,4041,4076,4100,4110,4174,4195,4231,4239,4383,4395,4546,4720,4729,4734,4775,4806,4930,4938,5004,5118,5176,5199,5204,5245,5292,5307,5323,5341,5343,5367],"all_other_profiles_tied":false,"n_candidates":91,"old_strict_candidate_ids":["SIG_0c0afdc0af9e","SIG_1725785eac81","SIG_54e371318efb","SIG_5e7a8a279c23","SIG_6870513319da","SIG_7c490baafb89"],"old_new_strict_candidate_set_equal":false,"new_best_outside_old_nearest":true},{"profile":4030,"score":7.5054191957860015,"candidate_indices":[0,38,45,50,64,68,73,74,77,84,86,90,110,119,127,145,155,162,163,183,201,211,251,261,264,268,271,277,281,285,322,339,343,346,349,351,359,361,365,377,385,386,391,426,434,458,459,467,481,486,487,498,506,510,520,522,528,530,535,552,556,559,561,566,578,583,584,625,640,649,660,670,672,682,685,692,719,767,768,780,789,793,809,811,813,832,840,842,847,851,856,863,866,872,875,885,893,896,920,971,980,987,1010,1019,1026,1032,1055,1064,1072,1075,1078,1084,1096,1097,1116,1128,1131,1138,1139,1142,1167,1171,1172,1178,1181,1188,1195,1228,1238,1253,1267,1270,1279,1286,1289,1320,1346,1351,1352,1356,1370,1376,1382,1387,1399,1415,1430,1431,1444,1470,1477,1493,1502,1513,1515,1522,1527,1531,1539,1565,1589,1592,1604,1610,1611,1636,1652,1664,1665,1705,1711,1722,1736,1738,1741,1758,1770,1782,1785,1821,1823,1840,1849,1852,1867,1875,1906,1914,1922,1929,1935,1937,1948,1950,1961,1999,2021,2039,2042,2052,2054,2057,2079,2080,2096,2110,2122,2123,2153,2166,2182,2186,2203,2208,2215,2254,2259,2263,2285,2300,2320,2324,2326,2343,2345,2364,2367,2379,2385,2389,2393,2405,2412,2422,2441,2448,2465,2470,2474,2481,2491,2495,2498,2502,2503,2532,2541,2547,2551,2554,2564,2565,2572,2573,2580,2593,2613,2614,2623,2644,2647,2648,2655,2661,2663,2671,2674,2676,2680,2684,2693,2702,2705,2721,2739,2749,2773,2793,2810,2825,2844,2849,2863,2865,2886,2889,2893,2895,2905,2907,2914,2929,2945,2951,2959,2961,2975,2987,2991,2999,3025,3031,3036,3050,3052,3056,3071,3075,3076,3080,3086,3094,3117,3123,3136,3138,3172,3190,3203,3279,3284,3286,3295,3300,3317,3334,3349,3363,3380,3399,3405,3415,3418,3421,3431,3433,3434,3455,3462,3464,3474,3483,3490,3509,3511,3528,3542,3555,3561,3570,3580,3584,3601,3612,3614,3616,3629,3642,3649,3656,3677,3684,3685,3687,3688,3703,3706,3707,3713,3715,3719,3723,3737,3752,3756,3762,3766,3786,3788,3793,3800,3802,3805,3816,3820,3874,3878,3888,3902,3911,3913,3915,3923,3953,3954,3971,3978,3987,4007,4009,4015,4021,4032,4055,4076,4095,4122,4127,4134,4139,4176,4189,4195,4198,4207,4214,4215,4219,4228,4231,4236,4239,4246,4248,4268,4277,4284,4299,4304,4317,4333,4368,4383,4384,4389,4391,4399,4404,4418,4427,4436,4439,4449,4460,4472,4474,4483,4489,4491,4507,4512,4519,4531,4533,4545,4555,4564,4577,4581,4582,4627,4631,4639,4655,4665,4669,4687,4689,4708,4709,4729,4734,4743,4744,4757,4775,4799,4804,4808,4811,4821,4823,4842,4864,4885,4900,4936,4937,4938,4942,4943,4944,4963,4968,4969,4977,4984,4995,4997,5004,5008,5020,5021,5030,5045,5068,5107,5120,5126,5131,5133,5136,5175,5204,5206,5231,5240,5272,5290,5307,5312,5323,5326,5332,5341,5343,5347,5353,5359,5365,5366,5367,5372,5373],"all_other_profiles_tied":false,"n_candidates":534,"old_strict_candidate_ids":["SIG_6a920d5caebf","SIG_9645d1a49c35"],"old_new_strict_candidate_set_equal":false,"new_best_outside_old_nearest":true},{"profile":4031,"score":9.075425873742624,"candidate_indices":[0,45,52,64,74,110,127,145,165,201,205,246,250,271,281,285,351,355,359,377,379,391,434,459,481,487,498,522,550,561,631,632,644,660,670,685,704,744,793,832,840,856,866,875,885,896,997,1010,1026,1036,1066,1072,1075,1137,1138,1162,1172,1178,1180,1181,1253,1289,1298,1339,1346,1376,1387,1395,1397,1399,1400,1502,1513,1521,1527,1536,1539,1544,1604,1611,1701,1704,1705,1736,1741,1788,1840,1875,1906,1940,1961,2021,2027,2039,2052,2079,2080,2087,2096,2107,2208,2215,2251,2296,2300,2326,2364,2379,2385,2412,2415,2444,2465,2491,2498,2517,2532,2539,2541,2547,2554,2565,2614,2648,2655,2661,2680,2691,2693,2728,2773,2806,2844,2863,2865,2889,2893,2945,2951,2961,3025,3050,3052,3056,3068,3069,3075,3108,3190,3300,3317,3346,3380,3433,3464,3490,3509,3572,3601,3612,3616,3672,3685,3703,3719,3734,3741,3752,3756,3766,3788,3800,3816,3820,3822,3846,3923,3953,3957,3968,3974,3987,4000,4009,4021,4022,4055,4139,4219,4239,4263,4268,4277,4317,4362,4368,4383,4395,4404,4427,4453,4464,4480,4491,4507,4512,4533,4540,4545,4555,4559,4582,4617,4627,4673,4674,4709,4729,4734,4743,4744,4757,4775,4806,4811,4839,4885,4936,4938,4942,4943,4963,4968,4984,4992,4997,5004,5096,5117,5133,5136,5192,5206,5221,5307,5323,5332,5341,5343,5346,5347,5359,5367,5373],"all_other_profiles_tied":false,"n_candidates":254,"old_strict_candidate_ids":["SIG_494c55fd614a"],"old_new_strict_candidate_set_equal":false,"new_best_outside_old_nearest":true},{"profile":4032,"score":14.722260723958835,"candidate_indices":[192,346,561,566,625,840,920,1539,1575,1782,2326,2491,2929,3050,3509,3987,4021,4076,4268,4555,4645,5068,5341],"all_other_profiles_tied":false,"n_candidates":23,"old_strict_candidate_ids":["SIG_9e7f6b9f3074"],"old_new_strict_candidate_set_equal":false,"new_best_outside_old_nearest":true},{"profile":4033,"score":12.361228529579313,"candidate_indices":[45,62,64,74,145,281,359,385,457,459,496,583,656,704,768,789,790,866,905,911,1010,1072,1116,1142,1172,1289,1356,1527,1611,2186,2208,2300,2364,2405,2441,2465,2495,2498,2551,2655,2661,2671,2739,2951,3025,3052,3058,3069,3089,3123,3279,3317,3349,3464,3490,3509,3580,3612,3953,4021,4022,4177,4368,4404,4439,4533,4729,4734,4775,4839,4870,4937,4943,4984,5111,5133,5157,5341,5373],"all_other_profiles_tied":false,"n_candidates":79,"old_strict_candidate_ids":["SIG_d085b37c7515","SIG_d68c674df995"],"old_new_strict_candidate_set_equal":false,"new_best_outside_old_nearest":true},{"profile":4034,"score":11.879203672834004,"candidate_indices":[227,271,885,1078,1253,1289,1346,1611,1948,2080,2300,2444,2498,2541,2655,3056,3069,3719,3987,4009,4512,4533,5221,5343],"all_other_profiles_tied":false,"n_candidates":24,"old_strict_candidate_ids":["SIG_040c71c499cb"],"old_new_strict_candidate_set_equal":false,"new_best_outside_old_nearest":true},{"profile":4035,"score":15.908853661080487,"candidate_indices":[816,2057,2415,3987,4009,4139,4268,4533,4937],"all_other_profiles_tied":false,"n_candidates":9,"old_strict_candidate_ids":["SIG_731a307a489b"],"old_new_strict_candidate_set_equal":false,"new_best_outside_old_nearest":true},{"profile":4036,"score":12.361228529579313,"candidate_indices":[45,64,145,281,359,866,1072,1172,1527,1611,2186,2208,2300,2364,2441,2498,2739,2951,3025,3069,3317,3464,3490,3509,3953,4021,4368,4404,4729,4734,4775,4943,4984,5341,5373],"all_other_profiles_tied":false,"n_candidates":35,"old_strict_candidate_ids":["SIG_6f20c6eb3bc7","SIG_e57f139ee593"],"old_new_strict_candidate_set_equal":false,"new_best_outside_old_nearest":true},{"profile":4037,"score":0.6543808910516355,"candidate_indices":[0,4,6,11,12,13,15,17,18,19,20,23,26,30,31,32,34,35,36,37,38,40,41,42,43,44,45,49,50,52,54,55,60,62,63,64,65,66,67,68,70,72,73,74,75,76,77,79,80,82,83,84,86,90,92,94,95,96,98,99,101,102,103,106,107,109,110,111,114,115,117,119,120,123,124,126,127,131,132,133,137,138,140,143,144,145,146,147,153,154,155,156,157,158,159,161,162,163,164,165,166,168,169,170,171,172,173,174,175,176,178,179,180,181,182,183,184,185,187,188,190,191,192,193,196,199,200,201,202,203,204,205,207,208,209,210,211,212,213,214,215,217,220,221,222,224,225,226,228,231,232,233,234,237,238,239,240,241,243,244,245,246,248,249,250,251,252,253,254,255,257,259,260,261,263,264,266,267,268,271,273,275,277,279,280,281,283,285,286,289,291,292,295,296,297,299,301,302,304,306,307,309,311,312,314,315,316,317,318,320,322,323,324,325,327,328,329,334,335,336,339,340,341,342,343,345,346,347,348,349,350,351,352,353,355,356,357,359,360,361,365,366,369,370,372,377,378,379,380,381,382,385,386,387,389,391,392,393,395,397,402,403,405,407,410,411,412,414,416,419,422,423,425,426,428,431,433,434,435,436,437,438,439,440,441,442,443,445,446,447,450,451,458,459,462,466,467,468,469,470,471,473,474,476,478,480,481,482,483,486,487,489,490,491,492,494,497,498,499,501,503,504,505,506,507,508,510,513,514,515,516,517,518,519,520,521,522,524,525,526,527,528,529,530,532,533,534,535,536,538,541,542,543,544,545,546,547,548,549,550,551,552,553,555,556,559,561,564,566,569,572,574,576,578,579,580,581,583,584,585,586,587,593,594,595,596,598,600,601,602,603,605,606,607,608,609,610,611,612,613,615,617,618,621,622,625,627,628,629,631,632,633,635,636,637,638,639,640,641,643,644,647,648,649,650,651,652,653,654,655,656,657,660,661,662,663,666,667,668,670,671,672,673,674,678,682,683,684,685,686,687,689,691,692,693,694,695,696,698,700,701,702,704,705,706,707,708,709,710,712,713,716,718,719,720,721,722,724,725,726,727,728,730,732,735,737,738,740,741,742,743,744,746,748,749,750,751,753,754,755,756,757,759,761,762,763,765,766,767,768,771,774,775,777,780,781,782,785,786,787,788,789,790,791,792,793,794,795,796,798,799,800,801,803,805,806,807,808,809,810,811,812,813,816,817,818,819,820,822,823,825,826,827,829,830,831,832,833,836,837,838,839,840,841,842,845,847,849,850,851,852,854,855,856,857,858,862,863,864,866,870,872,875,877,878,880,881,882,883,884,885,886,889,892,893,894,896,898,899,900,901,902,904,905,906,907,908,910,911,912,914,916,919,920,921,922,923,924,925,926,928,929,930,931,933,934,936,937,938,941,942,943,944,945,948,949,952,954,955,956,958,960,961,966,967,969,970,971,972,973,974,975,976,977,978,980,981,982,983,985,987,989,990,991,994,996,997,999,1001,1002,1004,1007,1008,1010,1012,1015,1017,1018,1019,1021,1023,1025,1026,1028,1029,1030,1032,1033,1034,1035,1036,1037,1038,1043,1045,1046,1049,1050,1052,1053,1054,1055,1056,1061,1062,1063,1064,1065,1066,1067,1068,1070,1071,1072,1073,1075,1078,1079,1080,1083,1084,1085,1086,1087,1088,1089,1095,1096,1097,1098,1099,1100,1101,1102,1103,1105,1106,1108,1111,1112,1113,1116,1117,1119,1121,1122,1123,1124,1125,1126,1127,1128,1129,1130,1131,1132,1134,1136,1137,1138,1139,1141,1142,1143,1144,1145,1146,1148,1149,1154,1156,1157,1158,1160,1163,1165,1167,1168,1169,1170,1171,1172,1174,1175,1177,1178,1179,1180,1181,1182,1186,1188,1189,1190,1191,1192,1195,1200,1202,1205,1206,1207,1209,1211,1212,1213,1214,1216,1218,1220,1222,1223,1227,1228,1229,1238,1239,1242,1243,1244,1245,1246,1249,1250,1251,1253,1254,1257,1259,1261,1263,1266,1267,1268,1270,1271,1272,1274,1275,1276,1278,1279,1280,1282,1284,1286,1288,1289,1290,1292,1293,1295,1296,1297,1298,1303,1304,1305,1307,1308,1309,1310,1312,1318,1319,1320,1323,1324,1325,1326,1327,1331,1332,1333,1335,1336,1337,1338,1339,1341,1342,1343,1344,1345,1346,1347,1348,1350,1351,1352,1353,1355,1356,1358,1361,1362,1365,1366,1367,1368,1369,1370,1373,1376,1377,1380,1381,1382,1383,1384,1385,1386,1387,1389,1390,1392,1394,1395,1396,1397,1399,1400,1401,1402,1404,1405,1408,1409,1411,1412,1413,1414,1415,1417,1418,1423,1424,1425,1426,1427,1429,1430,1431,1433,1434,1435,1437,1438,1439,1440,1442,1443,1444,1447,1448,1449,1450,1451,1452,1454,1456,1457,1459,1461,1462,1463,1464,1465,1466,1467,1468,1470,1473,1474,1475,1477,1478,1480,1481,1484,1485,1486,1489,1490,1493,1494,1495,1498,1499,1500,1501,1502,1504,1505,1506,1508,1509,1510,1513,1514,1515,1517,1519,1521,1522,1524,1527,1529,1531,1534,1535,1536,1538,1539,1540,1541,1542,1543,1545,1546,1547,1552,1557,1558,1559,1560,1562,1563,1564,1565,1566,1569,1570,1571,1572,1573,1575,1576,1577,1578,1580,1582,1584,1588,1589,1590,1592,1593,1598,1599,1600,1601,1602,1603,1604,1605,1607,1608,1610,1611,1617,1619,1620,1621,1623,1624,1627,1628,1630,1631,1632,1633,1635,1636,1637,1638,1639,1640,1641,1642,1643,1644,1646,1647,1650,1652,1653,1654,1657,1658,1660,1662,1663,1664,1665,1666,1667,1668,1669,1670,1671,1672,1673,1675,1676,1677,1680,1681,1683,1684,1687,1688,1690,1691,1692,1693,1695,1697,1698,1699,1700,1701,1702,1704,1705,1709,1710,1711,1712,1717,1718,1719,1721,1722,1723,1724,1726,1727,1728,1729,1730,1731,1732,1734,1736,1737,1738,1739,1740,1741,1742,1743,1745,1748,1749,1750,1752,1754,1755,1757,1758,1759,1760,1763,1764,1767,1768,1769,1770,1771,1772,1773,1774,1775,1776,1777,1778,1779,1782,1785,1786,1788,1790,1791,1792,1793,1795,1797,1798,1799,1802,1803,1804,1805,1806,1811,1812,1813,1814,1815,1817,1818,1819,1821,1823,1824,1825,1826,1827,1828,1829,1830,1836,1837,1838,1839,1840,1843,1844,1846,1847,1848,1849,1850,1851,1852,1853,1854,1858,1860,1863,1864,1865,1866,1867,1868,1870,1871,1873,1874,1875,1879,1881,1883,1884,1885,1886,1887,1888,1891,1892,1893,1896,1897,1898,1901,1903,1906,1907,1909,1910,1911,1912,1913,1914,1915,1916,1919,1920,1921,1922,1923,1924,1926,1927,1929,1930,1931,1933,1935,1937,1938,1939,1940,1941,1942,1944,1945,1947,1948,1949,1950,1952,1953,1955,1956,1957,1959,1960,1961,1963,1965,1966,1968,1971,1972,1973,1974,1977,1978,1979,1982,1983,1984,1985,1986,1987,1990,1991,1992,1993,1996,1997,1998,1999,2000,2001,2003,2004,2005,2006,2007,2010,2011,2012,2014,2016,2017,2018,2019,2020,2021,2022,2023,2025,2027,2028,2030,2031,2032,2035,2037,2039,2042,2043,2048,2049,2050,2051,2052,2054,2056,2057,2059,2061,2064,2065,2068,2070,2071,2073,2075,2076,2079,2080,2081,2082,2083,2084,2085,2087,2088,2089,2091,2092,2093,2096,2097,2098,2099,2100,2103,2104,2105,2106,2107,2108,2109,2110,2112,2113,2114,2115,2117,2118,2119,2120,2122,2123,2125,2126,2127,2129,2130,2131,2133,2134,2136,2137,2138,2139,2141,2142,2143,2145,2147,2153,2156,2157,2159,2160,2163,2166,2167,2168,2169,2171,2172,2173,2175,2176,2177,2179,2181,2182,2184,2185,2186,2187,2188,2189,2193,2195,2196,2197,2198,2202,2203,2208,2209,2210,2211,2212,2213,2215,2217,2218,2219,2221,2222,2223,2226,2227,2228,2229,2230,2232,2233,2234,2235,2236,2237,2239,2240,2242,2243,2245,2246,2247,2248,2249,2250,2251,2252,2253,2254,2256,2259,2262,2263,2264,2267,2268,2269,2270,2271,2272,2274,2277,2278,2279,2280,2283,2285,2288,2289,2290,2291,2292,2293,2294,2296,2297,2299,2300,2303,2309,2312,2313,2314,2315,2317,2318,2319,2320,2322,2323,2324,2326,2327,2328,2329,2330,2332,2333,2334,2335,2337,2340,2341,2343,2345,2346,2347,2349,2352,2353,2354,2356,2357,2359,2364,2365,2366,2367,2368,2370,2371,2373,2374,2377,2378,2379,2380,2383,2384,2385,2386,2387,2389,2390,2391,2392,2393,2395,2399,2402,2404,2405,2406,2407,2408,2409,2410,2412,2415,2416,2417,2418,2419,2420,2422,2423,2424,2427,2429,2430,2431,2432,2433,2434,2436,2438,2439,2441,2443,2444,2445,2446,2447,2448,2449,2450,2453,2454,2455,2457,2461,2462,2464,2465,2466,2467,2468,2469,2470,2471,2474,2476,2477,2478,2479,2480,2481,2482,2483,2484,2485,2487,2489,2491,2492,2495,2496,2497,2498,2500,2502,2503,2506,2507,2511,2513,2514,2515,2516,2517,2518,2520,2521,2522,2524,2525,2526,2527,2529,2530,2532,2533,2535,2536,2537,2538,2539,2540,2541,2542,2543,2544,2546,2547,2548,2549,2551,2552,2554,2558,2560,2563,2564,2565,2566,2567,2568,2569,2570,2571,2572,2573,2575,2577,2578,2580,2583,2584,2588,2589,2590,2593,2595,2596,2597,2598,2600,2601,2602,2603,2605,2606,2613,2614,2618,2622,2623,2626,2627,2629,2630,2631,2632,2633,2634,2635,2636,2640,2643,2644,2645,2647,2648,2649,2650,2651,2652,2653,2654,2655,2656,2657,2660,2661,2663,2667,2668,2669,2670,2671,2672,2673,2674,2675,2676,2677,2678,2680,2681,2682,2684,2685,2686,2689,2690,2691,2693,2694,2697,2698,2699,2700,2701,2702,2705,2707,2709,2711,2712,2713,2718,2720,2721,2728,2729,2730,2732,2734,2735,2737,2739,2740,2741,2742,2744,2745,2747,2748,2749,2751,2752,2754,2755,2757,2758,2759,2761,2762,2764,2767,2768,2772,2773,2774,2776,2777,2779,2784,2785,2786,2788,2789,2791,2792,2793,2794,2795,2796,2799,2800,2803,2804,2806,2807,2808,2809,2810,2811,2812,2813,2817,2819,2825,2829,2830,2831,2832,2834,2837,2838,2839,2841,2842,2844,2845,2846,2847,2848,2849,2850,2851,2852,2854,2856,2857,2858,2859,2863,2864,2865,2866,2867,2869,2871,2873,2875,2876,2878,2880,2881,2882,2883,2884,2885,2886,2887,2889,2891,2893,2895,2896,2897,2899,2900,2902,2903,2904,2905,2906,2907,2909,2910,2912,2914,2916,2918,2919,2920,2924,2925,2927,2928,2929,2930,2931,2932,2934,2935,2937,2938,2943,2944,2945,2948,2951,2952,2955,2956,2957,2958,2959,2961,2962,2963,2964,2965,2966,2967,2969,2970,2971,2972,2975,2976,2978,2981,2985,2987,2989,2990,2991,2992,2993,2994,2995,2996,2997,2998,2999,3000,3003,3004,3008,3010,3014,3015,3019,3020,3022,3025,3027,3031,3033,3034,3035,3036,3038,3039,3040,3041,3042,3044,3046,3047,3048,3049,3050,3052,3053,3054,3056,3057,3058,3060,3061,3062,3063,3064,3065,3066,3067,3068,3069,3070,3071,3074,3075,3076,3077,3078,3080,3081,3082,3083,3085,3086,3087,3088,3089,3090,3091,3092,3093,3094,3096,3097,3098,3100,3101,3104,3105,3106,3107,3108,3110,3111,3112,3113,3114,3115,3116,3117,3119,3120,3121,3122,3123,3127,3129,3130,3131,3132,3134,3135,3136,3138,3139,3140,3144,3146,3147,3148,3150,3152,3154,3156,3160,3161,3162,3163,3166,3167,3169,3170,3172,3173,3174,3177,3180,3181,3182,3183,3185,3187,3188,3189,3190,3192,3194,3195,3196,3198,3203,3205,3206,3210,3211,3212,3213,3214,3217,3218,3220,3223,3225,3226,3227,3228,3229,3230,3231,3233,3234,3235,3236,3237,3238,3239,3240,3242,3243,3244,3245,3248,3250,3252,3254,3255,3256,3257,3259,3261,3265,3266,3267,3268,3269,3270,3271,3272,3273,3275,3276,3278,3279,3280,3281,3282,3283,3284,3286,3289,3291,3292,3293,3294,3295,3296,3298,3299,3300,3301,3302,3303,3305,3307,3308,3309,3310,3311,3312,3313,3314,3316,3317,3318,3320,3321,3325,3326,3327,3331,3333,3334,3335,3338,3339,3340,3342,3343,3344,3346,3348,3349,3354,3355,3357,3358,3359,3363,3365,3366,3368,3369,3370,3372,3373,3375,3376,3377,3378,3380,3382,3385,3387,3388,3390,3391,3392,3394,3395,3397,3398,3399,3400,3401,3403,3405,3406,3407,3408,3409,3411,3412,3414,3415,3416,3417,3418,3420,3421,3422,3423,3424,3425,3426,3427,3429,3430,3431,3433,3434,3435,3437,3438,3440,3441,3442,3443,3447,3449,3451,3452,3455,3460,3462,3464,3466,3468,3469,3470,3472,3473,3474,3475,3476,3477,3479,3481,3483,3485,3487,3489,3490,3492,3495,3496,3497,3498,3500,3501,3502,3504,3506,3508,3509,3510,3511,3512,3513,3515,3516,3517,3520,3523,3524,3527,3528,3529,3531,3532,3535,3537,3538,3540,3542,3543,3544,3545,3546,3547,3549,3552,3554,3555,3561,3563,3564,3565,3566,3569,3570,3571,3572,3574,3576,3578,3579,3580,3581,3582,3584,3585,3587,3588,3592,3593,3598,3599,3601,3602,3603,3604,3605,3606,3612,3613,3614,3616,3617,3620,3622,3623,3624,3625,3628,3629,3630,3631,3632,3633,3634,3635,3637,3638,3639,3640,3641,3642,3645,3646,3649,3650,3651,3652,3655,3656,3658,3659,3660,3661,3662,3663,3664,3665,3666,3668,3669,3672,3673,3675,3676,3677,3683,3684,3685,3686,3687,3688,3691,3692,3693,3694,3697,3698,3700,3702,3703,3706,3707,3708,3711,3713,3715,3718,3719,3720,3723,3726,3727,3728,3731,3734,3735,3737,3738,3740,3741,3745,3747,3749,3750,3752,3753,3755,3756,3758,3760,3761,3762,3766,3767,3768,3769,3770,3771,3773,3774,3775,3777,3778,3779,3781,3782,3785,3786,3788,3789,3790,3793,3795,3796,3798,3799,3800,3802,3804,3805,3807,3813,3815,3816,3817,3819,3820,3821,3822,3824,3825,3826,3827,3828,3829,3830,3832,3833,3834,3835,3836,3837,3839,3840,3841,3842,3843,3844,3846,3847,3849,3850,3861,3862,3864,3866,3868,3871,3874,3876,3878,3880,3882,3883,3886,3887,3888,3889,3890,3891,3895,3897,3898,3901,3902,3903,3906,3907,3908,3910,3911,3912,3913,3914,3915,3916,3918,3920,3921,3922,3923,3925,3927,3932,3934,3937,3940,3942,3943,3944,3946,3948,3950,3952,3953,3954,3955,3956,3957,3959,3960,3961,3964,3965,3966,3967,3968,3971,3974,3975,3977,3978,3980,3981,3982,3984,3985,3987,3989,3990,3991,3992,3993,3994,3996,4000,4002,4003,4005,4007,4008,4009,4010,4011,4012,4014,4015,4017,4018,4019,4020,4021,4022,4023,4025,4028,4029,4030,4031,4032,4034,4035,4041,4043,4045,4046,4047,4050,4051,4052,4054,4055,4057,4059,4060,4061,4062,4066,4067,4073,4074,4075,4076,4077,4079,4080,4081,4082,4083,4084,4085,4087,4088,4089,4091,4092,4093,4095,4096,4097,4098,4099,4100,4101,4103,4106,4107,4108,4110,4111,4113,4114,4117,4118,4120,4121,4122,4123,4124,4127,4128,4130,4131,4134,4135,4136,4137,4138,4139,4142,4144,4146,4147,4148,4149,4153,4155,4156,4157,4158,4159,4160,4164,4165,4166,4167,4169,4170,4173,4174,4176,4178,4179,4180,4181,4183,4184,4186,4188,4189,4192,4195,4198,4199,4202,4203,4207,4208,4209,4210,4213,4214,4215,4217,4218,4219,4221,4224,4226,4227,4228,4229,4230,4231,4236,4237,4238,4239,4240,4241,4243,4245,4246,4247,4248,4250,4251,4253,4254,4260,4261,4262,4263,4264,4265,4266,4267,4268,4271,4272,4273,4277,4278,4283,4284,4285,4286,4287,4288,4290,4292,4293,4295,4297,4299,4300,4302,4303,4304,4305,4307,4311,4313,4315,4316,4317,4318,4321,4324,4326,4329,4331,4332,4333,4334,4336,4337,4338,4339,4342,4343,4346,4347,4348,4350,4353,4354,4355,4356,4358,4360,4362,4364,4366,4368,4370,4372,4374,4376,4379,4381,4382,4383,4384,4385,4387,4389,4391,4393,4394,4395,4396,4399,4400,4402,4404,4405,4406,4407,4409,4411,4412,4414,4417,4418,4419,4420,4421,4424,4425,4426,4427,4429,4432,4433,4434,4436,4437,4438,4439,4441,4443,4446,4447,4449,4451,4452,4453,4454,4456,4457,4458,4460,4461,4464,4465,4466,4467,4468,4471,4472,4473,4474,4476,4477,4478,4479,4480,4481,4482,4483,4485,4487,4488,4489,4491,4492,4493,4495,4496,4498,4499,4504,4505,4506,4507,4508,4509,4510,4511,4512,4513,4515,4517,4518,4519,4520,4521,4522,4524,4526,4528,4529,4530,4531,4533,4534,4536,4539,4540,4541,4542,4543,4545,4546,4549,4550,4552,4553,4554,4555,4556,4557,4559,4561,4562,4563,4564,4565,4567,4568,4570,4571,4572,4575,4576,4577,4581,4582,4583,4584,4586,4588,4590,4591,4594,4596,4598,4600,4601,4602,4604,4605,4606,4607,4609,4612,4614,4615,4617,4618,4619,4620,4624,4625,4627,4628,4629,4630,4631,4634,4635,4637,4638,4639,4643,4644,4645,4647,4649,4650,4652,4653,4654,4655,4656,4657,4662,4664,4665,4667,4669,4670,4671,4673,4674,4675,4676,4679,4680,4683,4684,4685,4687,4689,4690,4691,4692,4694,4697,4699,4700,4701,4702,4703,4704,4705,4706,4708,4709,4712,4713,4715,4716,4718,4719,4720,4721,4723,4724,4725,4728,4729,4731,4734,4735,4736,4737,4739,4740,4741,4743,4744,4746,4748,4750,4752,4754,4757,4758,4759,4760,4761,4762,4763,4764,4766,4767,4768,4769,4771,4772,4773,4774,4775,4776,4778,4784,4785,4787,4789,4793,4794,4795,4797,4798,4799,4801,4804,4806,4808,4809,4810,4811,4812,4813,4814,4817,4819,4820,4821,4823,4825,4826,4827,4828,4829,4831,4832,4833,4834,4835,4836,4839,4842,4844,4845,4846,4847,4849,4851,4853,4854,4856,4857,4860,4861,4862,4864,4865,4866,4867,4868,4869,4870,4871,4875,4878,4880,4881,4882,4884,4885,4886,4889,4891,4893,4894,4895,4896,4898,4899,4900,4901,4902,4903,4904,4906,4908,4910,4912,4913,4914,4915,4917,4918,4923,4924,4926,4928,4929,4930,4931,4936,4937,4938,4940,4941,4942,4943,4944,4946,4949,4951,4952,4954,4959,4961,4963,4964,4965,4966,4967,4968,4969,4970,4971,4977,4978,4979,4980,4981,4983,4984,4985,4986,4987,4988,4989,4990,4992,4995,4997,4998,4999,5002,5003,5004,5005,5007,5008,5010,5012,5013,5014,5016,5017,5019,5020,5021,5022,5023,5024,5025,5026,5028,5029,5030,5031,5032,5033,5034,5035,5039,5040,5041,5042,5043,5045,5046,5048,5049,5050,5051,5052,5054,5055,5057,5064,5065,5066,5067,5068,5069,5071,5073,5074,5076,5077,5078,5079,5080,5081,5082,5083,5084,5085,5086,5087,5088,5090,5091,5092,5094,5095,5096,5097,5098,5099,5100,5103,5104,5105,5107,5108,5109,5112,5114,5117,5118,5120,5121,5122,5123,5126,5128,5129,5131,5133,5136,5137,5138,5141,5142,5143,5146,5147,5150,5151,5153,5155,5156,5157,5158,5159,5160,5161,5164,5166,5168,5172,5174,5175,5176,5177,5178,5179,5180,5187,5188,5189,5190,5191,5193,5194,5195,5196,5197,5199,5201,5203,5204,5205,5206,5207,5209,5211,5212,5215,5216,5218,5220,5221,5222,5223,5224,5225,5226,5227,5229,5231,5232,5233,5234,5236,5237,5238,5239,5240,5241,5243,5244,5245,5246,5247,5248,5249,5252,5258,5259,5260,5262,5263,5264,5266,5269,5272,5273,5274,5275,5278,5279,5280,5282,5283,5285,5286,5287,5289,5290,5291,5292,5293,5294,5299,5302,5306,5307,5308,5312,5314,5315,5316,5318,5320,5321,5322,5323,5324,5326,5327,5328,5329,5330,5331,5332,5334,5336,5337,5338,5339,5340,5341,5342,5343,5345,5346,5347,5348,5349,5350,5351,5352,5353,5355,5357,5358,5359,5361,5364,5365,5366,5367,5368,5370,5372,5373],"all_other_profiles_tied":false,"n_candidates":3502,"old_strict_candidate_ids":[]},{"profile":4038,"score":19.185670112338236,"candidate_indices":[320,4214,5289],"all_other_profiles_tied":false,"n_candidates":3,"old_strict_candidate_ids":["SIG_73d748497983"],"old_new_strict_candidate_set_equal":false,"new_best_outside_old_nearest":true},{"profile":4039,"score":10.647352727427519,"candidate_indices":[45,263,313,355,487,510,535,722,976,987,1064,1072,1254,1270,1309,1346,1356,1527,1577,1611,1764,1821,1961,2057,2300,2333,2374,2385,2389,2415,2465,2481,2498,2502,2508,2554,2644,2676,2680,2825,2869,2889,2987,3052,3069,3080,3228,3349,3377,3405,3489,3509,3527,3580,3629,3656,3659,3696,3703,3752,3766,3817,3822,3902,4009,4021,4100,4239,4246,4368,4383,4395,4404,4533,4627,4653,4806,4874,4886,4906,4930,4936,4937,4963,4997,5136,5160,5307,5323,5341],"all_other_profiles_tied":false,"n_candidates":90,"old_strict_candidate_ids":["SIG_c04fb4d3e6c7"],"old_new_strict_candidate_set_equal":false,"new_best_outside_old_nearest":true},{"profile":4040,"score":10.226913911525212,"candidate_indices":[45,50,52,64,79,127,143,145,162,192,210,231,281,341,377,391,426,459,481,487,498,556,561,566,583,584,594,625,627,640,644,649,660,670,743,772,789,793,809,811,816,840,842,866,872,896,905,920,944,1010,1019,1064,1072,1098,1138,1139,1167,1172,1178,1186,1242,1253,1339,1346,1376,1382,1387,1399,1426,1493,1495,1527,1539,1584,1598,1611,1705,1738,1741,1758,1821,1840,1906,1937,1961,1977,1992,2004,2021,2039,2057,2080,2208,2262,2290,2326,2364,2367,2379,2385,2389,2393,2405,2412,2447,2465,2484,2491,2495,2498,2503,2539,2541,2547,2554,2565,2569,2577,2593,2614,2648,2655,2680,2702,2739,2773,2774,2825,2844,2863,2865,2894,2905,2910,2924,2961,3019,3025,3076,3086,3136,3190,3279,3300,3317,3363,3380,3449,3462,3464,3468,3490,3509,3629,3656,3685,3756,3762,3766,3787,3800,3805,3846,3913,3923,3953,3960,3987,3992,4009,4020,4021,4022,4041,4076,4095,4134,4228,4231,4246,4263,4268,4277,4284,4286,4333,4338,4368,4383,4391,4404,4427,4464,4489,4491,4512,4524,4533,4545,4555,4581,4582,4588,4627,4645,4655,4665,4709,4720,4729,4734,4743,4744,4839,4842,4900,4902,4929,4936,4937,4938,4942,4943,4963,4968,4977,4984,4997,5004,5030,5034,5045,5065,5107,5117,5133,5136,5138,5156,5175,5176,5206,5332,5341,5343,5359,5373],"all_other_profiles_tied":false,"n_candidates":247,"old_strict_candidate_ids":["SIG_1fa3980811a7","SIG_4bf63eb6ee94","SIG_4e7212ada22d","SIG_5298c403dd68"],"old_new_strict_candidate_set_equal":false,"new_best_outside_old_nearest":true},{"profile":4041,"score":14.990613999932531,"candidate_indices":[0,246,458,561,631,816,840,866,896,1122,1242,1320,1346,1387,1536,1644,1788,1867,1929,2215,2498,2671,2693,2810,2825,2834,2893,3138,4021,4368,4420,4464,4519,4627,4720,4775,4899,4997,5004,5107,5117,5343],"all_other_profiles_tied":false,"n_candidates":42,"old_strict_candidate_ids":["SIG_0d610b375b55"],"old_new_strict_candidate_set_equal":false,"new_best_outside_old_nearest":true},{"profile":4042,"score":20.359120486136568,"candidate_indices":[1072,3279],"all_other_profiles_tied":false,"n_candidates":2,"old_strict_candidate_ids":["SIG_54e129b0f53e","SIG_574bade9b1a4","SIG_9861d896e65d","SIG_c61084e20993"],"old_new_strict_candidate_set_equal":false,"new_best_outside_old_nearest":true},{"profile":4043,"score":13.579061568090104,"candidate_indices":[625,866,885,1072,1142,1477,1652,1758,2052,2270,2566,2657,2772,3014,3399,3490,3750,3800,4236,4546,4709,4744,4938,4998,5136,5248,5341],"all_other_profiles_tied":false,"n_candidates":27,"old_strict_candidate_ids":["SIG_4ab5bce2741a","SIG_4eeb6170ea94","SIG_c42731912981"],"old_new_strict_candidate_set_equal":false,"new_best_outside_old_nearest":true},{"profile":4044,"score":9.023437583277222,"candidate_indices":[0,45,52,64,74,110,127,145,165,201,205,246,250,271,281,285,326,351,355,359,377,379,391,434,459,481,487,498,522,550,561,631,632,644,660,670,685,704,744,793,832,840,856,866,875,885,896,997,1010,1026,1036,1066,1072,1075,1137,1138,1162,1172,1178,1180,1181,1253,1289,1298,1339,1346,1376,1387,1395,1397,1399,1400,1502,1513,1521,1527,1536,1539,1544,1604,1611,1701,1704,1705,1736,1741,1788,1840,1875,1906,1940,1961,2021,2027,2039,2052,2079,2080,2087,2096,2107,2208,2215,2251,2296,2300,2326,2364,2379,2385,2412,2415,2444,2465,2466,2491,2498,2517,2532,2539,2541,2547,2554,2565,2614,2648,2655,2661,2680,2691,2693,2728,2753,2773,2806,2844,2863,2865,2889,2893,2945,2951,2961,2990,3025,3050,3052,3056,3069,3075,3108,3190,3300,3317,3346,3380,3433,3464,3490,3509,3572,3601,3612,3616,3672,3685,3703,3719,3734,3741,3752,3756,3766,3788,3800,3816,3820,3822,3846,3923,3953,3957,3968,3974,3987,4000,4009,4021,4022,4031,4055,4139,4219,4239,4263,4268,4277,4317,4362,4368,4383,4395,4404,4427,4453,4464,4480,4491,4507,4512,4533,4540,4545,4555,4582,4617,4627,4673,4674,4709,4729,4734,4743,4744,4757,4775,4806,4811,4839,4885,4936,4938,4942,4943,4963,4968,4984,4992,4997,5004,5096,5117,5133,5136,5192,5206,5221,5307,5323,5332,5341,5343,5346,5347,5359,5367,5373],"all_other_profiles_tied":false,"n_candidates":257,"old_strict_candidate_ids":["SIG_48be51546e90"],"old_new_strict_candidate_set_equal":false,"new_best_outside_old_nearest":true},{"profile":4045,"score":6.0315756138991645,"candidate_indices":[0,17,31,34,38,45,50,52,62,64,66,68,73,74,75,77,79,84,90,109,110,127,143,145,156,162,163,168,175,182,183,188,192,201,209,210,222,224,239,246,251,254,263,266,268,271,277,281,285,286,292,295,304,307,320,335,340,341,342,346,351,355,359,361,365,377,378,379,380,385,391,392,395,426,434,440,458,466,481,487,498,510,515,517,520,522,530,535,538,542,556,559,561,566,578,583,584,585,593,594,618,625,627,631,639,640,644,649,660,662,670,698,704,709,712,719,722,726,738,743,744,774,780,789,790,792,793,795,796,805,809,811,816,829,831,832,839,840,842,849,850,851,855,856,863,866,872,875,877,885,894,896,900,905,911,920,944,948,952,956,961,971,975,976,987,997,999,1004,1007,1010,1017,1018,1019,1055,1064,1070,1072,1075,1078,1098,1102,1116,1119,1122,1129,1137,1138,1139,1142,1156,1172,1178,1180,1181,1190,1195,1242,1253,1261,1267,1270,1271,1275,1279,1286,1289,1304,1307,1309,1318,1320,1346,1356,1369,1376,1382,1387,1395,1399,1400,1401,1415,1426,1430,1439,1444,1463,1495,1500,1502,1513,1519,1522,1527,1539,1584,1598,1600,1603,1604,1608,1610,1611,1628,1632,1637,1652,1665,1699,1701,1705,1721,1736,1738,1739,1741,1750,1757,1758,1782,1785,1788,1811,1821,1830,1836,1840,1848,1852,1858,1860,1874,1875,1901,1906,1914,1926,1929,1937,1948,1950,1952,1961,1992,1993,2021,2027,2039,2042,2052,2054,2057,2064,2065,2070,2079,2080,2092,2096,2097,2098,2103,2117,2122,2123,2125,2136,2145,2147,2153,2156,2169,2181,2184,2186,2188,2203,2208,2215,2230,2240,2242,2251,2259,2262,2277,2285,2288,2290,2296,2300,2326,2364,2367,2374,2379,2385,2389,2392,2393,2405,2412,2415,2419,2420,2436,2441,2444,2447,2454,2465,2474,2478,2481,2484,2491,2492,2495,2498,2500,2502,2533,2536,2539,2541,2547,2548,2554,2563,2565,2571,2573,2577,2593,2595,2596,2600,2603,2613,2614,2629,2631,2644,2647,2648,2655,2661,2663,2670,2671,2672,2674,2676,2680,2685,2686,2693,2701,2702,2705,2707,2720,2741,2758,2762,2764,2773,2774,2776,2791,2793,2810,2825,2834,2844,2849,2850,2851,2863,2865,2869,2880,2884,2886,2889,2893,2905,2910,2924,2929,2934,2945,2951,2959,2961,2963,2970,2976,2987,2991,2996,2998,2999,3019,3025,3031,3036,3050,3054,3058,3060,3065,3067,3069,3071,3075,3076,3080,3081,3086,3089,3094,3100,3101,3111,3136,3138,3139,3148,3163,3190,3206,3217,3225,3228,3231,3235,3250,3261,3268,3278,3279,3281,3286,3300,3307,3316,3317,3325,3334,3349,3358,3363,3380,3388,3394,3397,3399,3405,3415,3417,3433,3449,3455,3462,3464,3469,3475,3476,3487,3489,3490,3509,3511,3520,3523,3527,3528,3538,3542,3555,3561,3570,3576,3580,3582,3592,3601,3612,3629,3630,3631,3639,3652,3655,3656,3672,3675,3685,3691,3703,3706,3707,3713,3718,3719,3723,3727,3734,3737,3741,3750,3752,3756,3766,3779,3788,3790,3795,3800,3802,3805,3813,3815,3819,3820,3846,3876,3888,3890,3891,3895,3902,3908,3913,3923,3932,3953,3954,3960,3971,3974,3980,3982,3987,3992,4000,4007,4009,4015,4020,4021,4022,4041,4055,4074,4076,4080,4095,4100,4108,4110,4113,4127,4134,4136,4139,4142,4165,4170,4173,4176,4198,4214,4215,4221,4231,4236,4239,4243,4246,4248,4250,4253,4268,4277,4284,4286,4304,4317,4321,4324,4333,4338,4347,4356,4368,4376,4382,4383,4389,4391,4395,4396,4399,4404,4405,4407,4420,4427,4432,4436,4439,4449,4452,4453,4460,4464,4472,4476,4483,4489,4491,4493,4499,4507,4509,4512,4513,4515,4519,4521,4522,4524,4531,4533,4540,4543,4545,4546,4549,4552,4555,4577,4581,4582,4588,4601,4627,4631,4639,4645,4649,4655,4664,4665,4673,4674,4687,4689,4692,4704,4709,4719,4720,4721,4728,4729,4734,4743,4744,4757,4761,4768,4772,4775,4793,4797,4806,4809,4811,4817,4819,4820,4821,4823,4839,4842,4845,4856,4857,4860,4865,4868,4869,4870,4885,4899,4900,4902,4929,4930,4936,4937,4938,4942,4943,4963,4968,4971,4977,4980,4983,4984,4995,4997,5003,5004,5020,5024,5025,5034,5035,5041,5042,5045,5052,5065,5068,5077,5078,5084,5094,5096,5107,5117,5118,5126,5131,5133,5136,5156,5157,5175,5176,5178,5179,5199,5204,5206,5212,5221,5225,5238,5239,5272,5274,5280,5286,5289,5290,5306,5307,5315,5323,5332,5341,5343,5347,5353,5358,5359,5366,5367,5373],"all_other_profiles_tied":false,"n_candidates":815,"old_strict_candidate_ids":["SIG_95ff0b23e610"],"old_new_strict_candidate_set_equal":false,"new_best_outside_old_nearest":true},{"profile":4046,"score":14.604251071107397,"candidate_indices":[45,378,875,1180,1318,1502,2893,3685,4453,4744,5107,5373],"all_other_profiles_tied":false,"n_candidates":12,"old_strict_candidate_ids":["SIG_84cad90af1ea"],"old_new_strict_candidate_set_equal":false,"new_best_outside_old_nearest":true},{"profile":4047,"score":7.080407245316065,"candidate_indices":[17,20,29,31,32,45,50,52,62,64,68,73,74,77,84,109,110,113,117,124,127,136,145,156,158,182,211,231,243,246,251,254,263,271,280,281,285,288,307,308,314,335,342,343,349,351,355,358,361,365,377,385,391,434,439,459,467,478,486,487,515,522,528,532,542,548,556,561,573,578,581,584,594,595,602,603,631,632,637,640,644,649,653,656,660,670,682,692,693,704,712,719,722,735,744,768,780,789,790,792,793,795,809,813,816,822,835,839,842,851,852,863,866,872,875,877,885,894,896,905,911,919,920,934,944,949,956,971,976,985,987,997,999,1000,1002,1007,1010,1015,1017,1019,1026,1046,1055,1064,1066,1071,1072,1075,1078,1089,1095,1097,1109,1116,1118,1119,1122,1137,1138,1139,1142,1167,1172,1178,1181,1183,1186,1193,1195,1204,1242,1246,1253,1262,1267,1270,1279,1286,1287,1289,1295,1298,1308,1313,1337,1338,1339,1346,1351,1356,1376,1377,1378,1382,1387,1392,1395,1399,1401,1411,1415,1450,1463,1470,1484,1493,1513,1514,1524,1527,1539,1540,1547,1558,1577,1586,1598,1604,1610,1611,1614,1625,1635,1636,1644,1662,1665,1666,1705,1736,1738,1739,1741,1754,1758,1770,1782,1785,1788,1806,1812,1821,1826,1829,1840,1844,1853,1906,1914,1919,1921,1922,1929,1935,1937,1940,1948,1961,1978,1997,2011,2027,2039,2042,2052,2054,2057,2079,2080,2092,2109,2115,2122,2125,2131,2140,2175,2184,2186,2203,2208,2215,2236,2240,2251,2291,2300,2309,2326,2327,2345,2361,2363,2364,2367,2374,2379,2384,2385,2389,2393,2394,2405,2412,2415,2417,2422,2441,2447,2450,2454,2465,2470,2476,2477,2480,2481,2491,2492,2495,2497,2498,2502,2503,2517,2536,2541,2548,2551,2553,2554,2564,2565,2569,2580,2584,2593,2614,2630,2648,2655,2657,2671,2680,2693,2702,2712,2721,2728,2730,2734,2739,2749,2758,2762,2773,2793,2796,2806,2810,2825,2837,2844,2848,2849,2863,2865,2882,2884,2886,2893,2894,2895,2904,2924,2929,2945,2951,2956,2959,2966,2970,2983,2987,2993,2995,2998,3019,3025,3031,3036,3052,3060,3061,3069,3070,3075,3086,3089,3090,3094,3117,3123,3136,3138,3190,3211,3214,3268,3272,3279,3285,3300,3309,3317,3334,3349,3372,3379,3380,3383,3388,3394,3398,3399,3405,3415,3418,3421,3427,3431,3433,3462,3464,3467,3474,3487,3490,3509,3533,3572,3576,3580,3584,3612,3614,3629,3632,3641,3643,3649,3660,3664,3672,3675,3677,3685,3703,3706,3707,3713,3723,3734,3737,3742,3745,3750,3752,3756,3759,3762,3769,3788,3790,3800,3802,3813,3814,3816,3817,3820,3836,3868,3878,3881,3882,3890,3897,3902,3911,3917,3923,3927,3937,3953,3954,3960,3968,3974,3978,3980,3987,3989,3992,4000,4007,4009,4020,4021,4022,4032,4033,4042,4055,4057,4074,4076,4095,4100,4103,4113,4134,4139,4142,4165,4170,4175,4176,4191,4195,4198,4206,4214,4223,4228,4231,4246,4251,4263,4267,4268,4277,4286,4295,4299,4317,4326,4333,4372,4383,4389,4392,4404,4420,4424,4427,4430,4436,4439,4449,4452,4457,4464,4472,4477,4480,4486,4489,4490,4491,4494,4507,4510,4512,4520,4521,4531,4533,4539,4540,4545,4546,4549,4555,4564,4575,4579,4582,4584,4591,4612,4627,4645,4649,4656,4665,4689,4709,4718,4720,4729,4734,4743,4744,4757,4768,4775,4806,4811,4814,4817,4839,4846,4864,4870,4885,4899,4900,4930,4937,4938,4942,4943,4945,4963,4964,4968,4969,4984,4989,4990,4995,4997,5004,5021,5030,5034,5046,5065,5094,5103,5107,5111,5112,5118,5126,5128,5133,5136,5146,5147,5157,5175,5206,5221,5243,5262,5286,5289,5290,5295,5306,5307,5323,5332,5341,5342,5343,5346,5347,5355,5359,5367,5373],"all_other_profiles_tied":false,"n_candidates":674,"old_strict_candidate_ids":["SIG_5247a83c8763","SIG_a232e3809127"],"old_new_strict_candidate_set_equal":false,"new_best_outside_old_nearest":true},{"profile":4048,"score":18.516160335915448,"candidate_indices":[2503,2687,3025,3490,4021,4649,4729,4803,4942,5341],"all_other_profiles_tied":false,"n_candidates":10,"old_strict_candidate_ids":["SIG_3657ad5fd4ca","SIG_c4979037996f","SIG_dac8c2ff37ad"],"old_new_strict_candidate_set_equal":false,"new_best_outside_old_nearest":true},{"profile":4049,"score":11.934430566102566,"candidate_indices":[64,162,165,281,355,359,365,391,625,644,704,744,793,856,866,875,999,1010,1181,1346,1395,1527,1583,1736,1758,1770,2021,2023,2057,2096,2115,2296,2300,2326,2379,2385,2390,2491,2541,2613,2648,2655,2661,2810,2825,2844,2995,3019,3069,3110,3250,3300,3509,3511,3612,3629,3685,3740,3752,3816,3820,4009,4055,4113,4139,4170,4268,4278,4338,4368,4383,4404,4427,4491,4540,4545,4639,4691,4709,4720,4729,4757,4775,4936,4938,4968,4997,5004,5343,5373],"all_other_profiles_tied":false,"n_candidates":90,"old_strict_candidate_ids":["SIG_d197c0470c03"],"old_new_strict_candidate_set_equal":false,"new_best_outside_old_nearest":true},{"profile":4050,"score":11.103267673751407,"candidate_indices":[127,183,281,342,391,552,625,644,790,816,1072,1142,1172,1189,1242,1539,1603,1611,1705,1785,2039,2057,2256,2300,2379,2648,2674,2809,3349,3509,3513,3593,3612,3706,3737,3756,3923,3953,3987,4009,4139,4165,4189,4277,4383,4404,4472,4512,4545,4645,4743,4839,4938,4995,5117,5129,5314],"all_other_profiles_tied":false,"n_candidates":57,"old_strict_candidate_ids":["SIG_0ab0ed97382d","SIG_db991fa170e3"],"old_new_strict_candidate_set_equal":false,"new_best_outside_old_nearest":true},{"profile":4051,"score":10.955973502621166,"candidate_indices":[127,183,281,342,391,552,625,644,790,816,1072,1142,1172,1189,1242,1539,1603,1611,1705,1785,2039,2057,2256,2300,2379,2648,2674,2809,3349,3509,3513,3593,3612,3706,3737,3756,3923,3953,3987,4009,4050,4139,4165,4189,4277,4383,4404,4472,4512,4545,4645,4743,4839,4938,4995,5117,5129,5314],"all_other_profiles_tied":false,"n_candidates":58,"old_strict_candidate_ids":["SIG_0ab0ed97382d"],"old_new_strict_candidate_set_equal":false,"new_best_outside_old_nearest":true},{"profile":4052,"score":5.853563185395093,"candidate_indices":[0,17,31,34,38,40,45,50,52,62,64,66,68,73,74,75,77,79,84,90,109,110,127,143,145,156,162,163,168,175,182,183,188,190,192,201,209,210,222,224,238,239,246,251,254,263,266,268,271,277,281,285,286,292,295,302,304,307,320,335,340,341,342,346,351,355,359,361,365,377,378,379,380,385,391,392,395,410,426,434,440,446,451,458,466,481,487,498,510,515,517,518,520,522,526,530,535,538,542,556,559,561,566,578,583,584,585,593,594,607,618,625,627,631,639,640,644,649,657,660,662,670,698,704,709,712,719,722,726,738,743,744,750,774,780,789,790,792,793,795,796,805,809,811,816,829,831,832,839,840,842,849,850,851,855,856,863,866,872,875,877,885,894,896,899,900,905,906,911,920,944,948,952,956,961,971,975,976,981,987,997,999,1004,1007,1010,1017,1018,1019,1055,1056,1064,1070,1072,1075,1078,1098,1102,1116,1119,1122,1129,1137,1138,1139,1142,1156,1172,1178,1180,1181,1190,1195,1229,1242,1243,1253,1257,1261,1267,1270,1271,1275,1279,1286,1289,1304,1307,1309,1318,1320,1332,1346,1347,1356,1369,1376,1382,1386,1387,1395,1399,1400,1401,1415,1426,1430,1439,1444,1463,1489,1495,1500,1502,1513,1519,1522,1527,1539,1580,1584,1598,1600,1603,1604,1608,1610,1611,1628,1632,1637,1652,1665,1699,1701,1705,1721,1736,1738,1739,1741,1750,1757,1758,1782,1785,1786,1788,1790,1793,1806,1811,1821,1824,1825,1830,1836,1840,1848,1852,1858,1860,1864,1874,1875,1901,1906,1914,1924,1926,1929,1937,1948,1950,1952,1953,1960,1961,1968,1992,1993,2004,2021,2027,2039,2042,2052,2054,2057,2064,2065,2070,2079,2080,2084,2092,2096,2097,2098,2103,2117,2122,2123,2125,2129,2130,2136,2145,2147,2153,2156,2169,2181,2184,2186,2187,2188,2203,2208,2215,2230,2232,2240,2242,2251,2259,2262,2271,2277,2285,2288,2290,2296,2300,2314,2326,2364,2367,2374,2379,2385,2389,2392,2393,2405,2412,2415,2418,2419,2420,2431,2436,2441,2444,2447,2454,2465,2474,2478,2481,2484,2491,2492,2495,2498,2500,2502,2533,2536,2539,2541,2542,2547,2548,2554,2563,2565,2571,2573,2577,2593,2595,2596,2600,2603,2613,2614,2629,2631,2644,2647,2648,2655,2661,2663,2670,2671,2672,2674,2676,2680,2685,2686,2693,2701,2702,2705,2707,2720,2741,2758,2762,2764,2773,2774,2776,2791,2793,2810,2825,2831,2834,2844,2849,2850,2851,2863,2865,2869,2880,2884,2886,2889,2893,2905,2910,2924,2929,2934,2945,2951,2959,2961,2963,2970,2976,2987,2989,2991,2996,2998,2999,3019,3025,3027,3031,3035,3036,3050,3054,3058,3060,3065,3067,3069,3071,3075,3076,3080,3081,3086,3089,3094,3100,3101,3111,3136,3138,3139,3148,3163,3190,3206,3217,3225,3228,3231,3235,3243,3245,3250,3261,3268,3278,3279,3281,3286,3300,3307,3316,3317,3325,3334,3349,3358,3363,3380,3388,3394,3397,3399,3405,3406,3415,3417,3422,3425,3433,3449,3455,3462,3464,3469,3475,3476,3487,3489,3490,3509,3511,3520,3523,3527,3528,3529,3538,3542,3545,3555,3561,3570,3576,3580,3582,3592,3601,3605,3612,3629,3630,3631,3639,3640,3652,3655,3656,3662,3672,3675,3685,3691,3703,3706,3707,3713,3718,3719,3723,3727,3734,3737,3741,3750,3752,3756,3766,3779,3781,3788,3790,3795,3800,3802,3805,3813,3815,3819,3820,3834,3846,3864,3876,3888,3890,3891,3895,3902,3908,3913,3923,3932,3953,3954,3960,3971,3974,3980,3982,3987,3992,4000,4007,4009,4012,4015,4020,4021,4022,4025,4041,4045,4055,4074,4076,4080,4095,4100,4101,4108,4110,4113,4127,4134,4136,4139,4142,4159,4164,4165,4170,4173,4176,4198,4214,4215,4221,4231,4236,4239,4243,4246,4248,4250,4253,4268,4273,4277,4284,4286,4290,4304,4317,4321,4324,4333,4337,4338,4339,4347,4356,4368,4376,4382,4383,4389,4391,4395,4396,4399,4404,4405,4407,4420,4427,4432,4436,4439,4449,4452,4453,4460,4464,4468,4472,4476,4483,4487,4489,4491,4493,4499,4507,4509,4512,4513,4515,4519,4521,4522,4524,4531,4533,4540,4543,4545,4546,4549,4552,4555,4561,4577,4581,4582,4588,4601,4627,4631,4639,4645,4649,4655,4664,4665,4673,4674,4675,4687,4689,4692,4702,4704,4709,4719,4720,4721,4728,4729,4734,4743,4744,4757,4761,4768,4772,4775,4793,4797,4806,4809,4811,4817,4819,4820,4821,4823,4839,4842,4845,4856,4857,4860,4865,4868,4869,4870,4885,4889,4899,4900,4902,4929,4930,4936,4937,4938,4942,4943,4963,4968,4971,4977,4980,4983,4984,4995,4997,5003,5004,5007,5020,5024,5025,5034,5035,5041,5042,5045,5052,5057,5065,5068,5077,5078,5084,5094,5096,5107,5117,5118,5122,5126,5131,5133,5136,5156,5157,5168,5175,5176,5178,5179,5199,5204,5206,5212,5220,5221,5225,5238,5239,5249,5258,5272,5274,5280,5286,5289,5290,5302,5306,5307,5315,5321,5323,5332,5341,5343,5347,5353,5358,5359,5366,5367,5373],"all_other_profiles_tied":false,"n_candidates":903,"old_strict_candidate_ids":["SIG_9fdee956df60"],"old_new_strict_candidate_set_equal":false,"new_best_outside_old_nearest":true},{"profile":4053,"score":5.5536548514228254,"candidate_indices":[0,7,23,28,31,32,38,45,50,52,62,64,68,73,74,77,84,109,110,119,124,127,143,145,162,163,182,201,209,246,261,263,264,266,268,271,273,280,281,285,299,313,320,341,342,346,351,355,359,361,365,366,376,377,378,379,382,385,391,392,422,423,426,434,437,441,451,456,459,464,481,487,509,510,514,517,520,522,532,535,542,548,552,556,561,566,578,583,584,594,602,603,617,618,625,631,633,637,638,644,645,648,649,656,660,666,670,682,685,692,704,709,712,719,722,730,733,744,765,780,786,789,790,793,799,809,813,816,832,840,842,843,847,856,863,866,872,875,885,893,896,900,902,905,911,920,927,934,938,948,956,966,971,976,984,987,997,1004,1007,1010,1013,1017,1026,1031,1055,1057,1064,1072,1075,1078,1085,1116,1128,1129,1134,1137,1138,1139,1142,1167,1172,1178,1181,1186,1204,1229,1242,1252,1253,1254,1267,1270,1272,1275,1276,1279,1282,1286,1289,1295,1298,1308,1309,1318,1324,1325,1339,1340,1346,1356,1357,1367,1376,1382,1387,1395,1399,1419,1426,1443,1447,1477,1478,1493,1495,1502,1513,1519,1521,1522,1527,1531,1536,1539,1565,1569,1570,1577,1584,1598,1604,1608,1610,1611,1633,1648,1662,1665,1675,1677,1699,1701,1702,1705,1736,1738,1739,1741,1758,1770,1782,1787,1821,1823,1840,1849,1867,1875,1906,1914,1920,1921,1923,1926,1929,1937,1948,1961,1976,1977,1978,1992,2021,2027,2031,2037,2039,2042,2052,2054,2057,2079,2080,2093,2096,2112,2122,2123,2125,2153,2160,2182,2184,2186,2198,2203,2208,2212,2215,2222,2242,2249,2251,2259,2285,2300,2318,2326,2328,2333,2338,2364,2367,2374,2379,2380,2385,2389,2390,2393,2401,2412,2415,2441,2444,2447,2450,2454,2462,2465,2470,2476,2477,2481,2491,2495,2498,2502,2503,2507,2508,2532,2536,2539,2540,2541,2546,2547,2548,2554,2563,2565,2571,2573,2577,2593,2598,2613,2614,2629,2644,2648,2649,2655,2661,2665,2670,2671,2674,2676,2680,2684,2690,2692,2693,2701,2702,2705,2720,2721,2725,2739,2757,2773,2777,2795,2796,2810,2822,2825,2836,2837,2844,2849,2853,2863,2865,2869,2880,2884,2886,2889,2893,2910,2919,2924,2925,2929,2945,2951,2959,2961,2984,2987,2991,2998,3014,3025,3031,3050,3052,3069,3070,3075,3076,3080,3086,3108,3117,3120,3123,3136,3147,3150,3190,3193,3196,3228,3242,3250,3254,3266,3268,3271,3279,3300,3303,3317,3331,3334,3343,3348,3349,3358,3380,3388,3393,3394,3399,3415,3420,3431,3433,3434,3436,3437,3462,3464,3474,3487,3490,3500,3509,3511,3518,3519,3527,3528,3561,3572,3580,3584,3601,3612,3614,3616,3629,3641,3656,3659,3672,3677,3685,3706,3707,3709,3713,3719,3725,3727,3734,3737,3750,3752,3756,3766,3770,3788,3805,3816,3820,3822,3846,3868,3878,3881,3888,3902,3914,3923,3953,3954,3955,3960,3968,3974,3980,3987,4000,4007,4009,4010,4020,4021,4022,4033,4035,4039,4041,4047,4055,4060,4065,4074,4076,4095,4100,4134,4139,4142,4148,4165,4170,4176,4195,4198,4203,4208,4209,4212,4213,4214,4215,4228,4231,4236,4239,4246,4248,4251,4263,4267,4268,4277,4284,4286,4291,4299,4333,4368,4382,4383,4384,4389,4391,4395,4404,4416,4420,4424,4427,4436,4439,4449,4452,4464,4477,4480,4483,4485,4489,4491,4512,4519,4521,4522,4524,4529,4531,4533,4540,4545,4546,4552,4555,4564,4577,4581,4582,4588,4598,4601,4627,4631,4639,4645,4649,4653,4655,4657,4665,4670,4678,4685,4689,4709,4720,4728,4729,4734,4740,4743,4744,4748,4757,4767,4768,4775,4776,4798,4799,4806,4809,4811,4823,4839,4842,4860,4868,4870,4874,4884,4885,4900,4906,4930,4936,4937,4938,4943,4944,4952,4963,4968,4977,4984,4987,4995,4997,5004,5008,5021,5029,5030,5034,5045,5046,5094,5096,5107,5117,5118,5126,5133,5136,5138,5144,5156,5157,5175,5176,5194,5199,5204,5206,5208,5221,5230,5245,5252,5272,5282,5290,5292,5306,5307,5311,5314,5321,5323,5332,5341,5342,5343,5346,5347,5353,5359,5365,5366,5367,5372,5373],"all_other_profiles_tied":false,"n_candidates":743,"old_strict_candidate_ids":["SIG_6a304cdda568","SIG_d68c674df995"],"old_new_strict_candidate_set_equal":false,"new_best_outside_old_nearest":true},{"profile":4054,"score":9.490820326413903,"candidate_indices":[40,45,50,52,60,64,79,126,127,143,145,162,190,192,210,231,281,322,341,349,377,391,393,426,459,481,487,498,536,556,561,566,583,584,594,595,625,627,640,644,649,660,670,673,685,737,743,786,789,793,803,809,811,816,840,842,866,872,896,905,920,944,1010,1019,1032,1045,1062,1064,1072,1098,1119,1138,1139,1145,1146,1167,1172,1178,1186,1242,1253,1304,1339,1346,1366,1376,1382,1387,1399,1426,1477,1484,1493,1495,1508,1527,1539,1571,1584,1598,1611,1624,1657,1705,1734,1738,1741,1758,1790,1793,1821,1840,1863,1906,1937,1961,1966,1973,1977,1992,2004,2021,2039,2050,2057,2071,2080,2108,2208,2253,2262,2263,2290,2326,2352,2353,2364,2367,2379,2380,2385,2389,2393,2405,2412,2447,2465,2470,2484,2491,2495,2496,2498,2503,2539,2541,2547,2554,2565,2569,2577,2593,2603,2614,2623,2633,2635,2648,2655,2667,2680,2702,2739,2761,2773,2774,2776,2825,2830,2839,2844,2863,2865,2905,2907,2910,2916,2924,2961,3014,3019,3025,3052,3076,3086,3106,3116,3136,3154,3183,3190,3242,3248,3270,3279,3283,3300,3317,3344,3363,3365,3380,3391,3435,3440,3447,3449,3462,3464,3468,3490,3509,3523,3578,3616,3623,3629,3656,3685,3756,3761,3762,3766,3800,3805,3846,3913,3923,3942,3944,3953,3960,3987,3989,3992,4009,4020,4021,4022,4041,4076,4095,4101,4103,4134,4149,4160,4188,4195,4228,4231,4240,4246,4263,4268,4277,4284,4286,4333,4338,4368,4379,4383,4391,4404,4427,4456,4464,4474,4489,4491,4498,4512,4515,4524,4533,4545,4555,4581,4582,4588,4594,4596,4625,4627,4645,4655,4665,4676,4680,4709,4720,4729,4734,4743,4744,4839,4842,4871,4875,4900,4902,4929,4936,4937,4938,4942,4943,4951,4963,4968,4977,4984,4997,5004,5030,5034,5045,5065,5073,5086,5107,5117,5128,5133,5136,5138,5156,5174,5175,5176,5206,5215,5224,5225,5332,5338,5341,5343,5359,5373],"all_other_profiles_tied":false,"n_candidates":351,"old_strict_candidate_ids":["SIG_beebfd4124eb"],"old_new_strict_candidate_set_equal":false,"new_best_outside_old_nearest":true},{"profile":4055,"score":19.74664199129383,"candidate_indices":[1119,1382,2042,2995,3509,3685],"all_other_profiles_tied":false,"n_candidates":6,"old_strict_candidate_ids":["SIG_de6f6f83f92d"],"old_new_strict_candidate_set_equal":false,"new_best_outside_old_nearest":true},{"profile":4056,"score":1.9274184561709535,"candidate_indices":[0,5,7,8,13,15,17,19,21,23,24,28,29,31,32,35,36,38,41,42,44,45,49,50,52,55,56,59,60,61,62,64,67,68,73,74,75,77,78,79,84,85,90,92,93,94,95,102,103,104,107,108,109,110,111,113,114,115,117,118,119,124,126,127,128,129,130,131,132,136,141,142,143,145,148,153,155,156,157,159,160,162,163,165,166,167,168,171,172,175,182,183,186,188,192,194,195,196,197,201,203,206,207,209,210,211,213,215,220,224,225,228,231,236,239,241,244,245,246,249,250,251,252,254,255,259,260,261,263,264,266,267,268,269,271,273,275,276,277,279,280,281,285,286,288,289,291,292,293,295,297,299,304,306,307,308,309,310,311,313,314,316,317,318,320,322,324,325,328,329,330,331,335,337,339,341,342,343,346,349,350,351,352,355,356,357,358,359,360,361,363,365,366,368,370,376,377,378,379,380,381,382,384,385,386,387,391,392,394,395,399,401,402,407,409,411,414,416,417,419,422,423,425,426,433,434,437,438,439,441,442,444,445,449,450,454,456,458,459,462,463,464,466,467,468,469,477,478,481,483,486,487,489,490,491,492,493,494,498,499,500,501,504,505,506,510,511,514,515,517,520,521,522,523,528,529,530,532,533,534,535,536,538,540,541,542,545,546,548,552,555,556,559,560,561,562,563,566,569,571,572,573,574,575,576,578,580,581,583,584,587,588,589,593,594,595,596,600,602,603,608,611,614,617,618,620,621,624,625,626,627,628,629,630,631,632,633,637,638,640,642,643,644,645,648,649,650,652,653,655,656,660,662,663,665,666,667,669,670,672,673,678,682,684,685,686,687,691,692,693,694,696,697,698,700,702,704,705,706,708,709,712,714,715,716,717,718,719,720,721,722,723,724,729,730,733,735,736,738,740,743,744,745,748,749,754,755,757,759,760,762,763,765,768,769,772,774,775,777,780,783,785,786,789,790,791,792,793,795,796,798,799,800,801,803,804,805,807,808,809,811,812,813,815,816,817,819,820,823,825,827,828,831,832,839,840,842,844,847,848,849,850,851,855,856,863,864,866,868,872,875,877,878,883,884,885,891,892,893,894,896,897,900,902,905,909,910,911,913,919,920,927,928,931,932,934,938,940,941,942,943,944,945,948,949,950,951,952,954,955,956,957,961,966,969,970,971,976,977,980,982,983,985,987,988,990,991,994,995,996,997,999,1000,1002,1004,1006,1007,1008,1010,1013,1014,1015,1017,1018,1019,1022,1023,1026,1027,1029,1032,1033,1036,1046,1048,1049,1053,1055,1057,1061,1062,1063,1064,1065,1066,1067,1070,1072,1073,1075,1078,1084,1086,1088,1095,1096,1097,1098,1099,1100,1101,1102,1103,1104,1105,1107,1109,1116,1118,1119,1120,1122,1123,1124,1125,1126,1128,1129,1130,1131,1133,1134,1135,1136,1137,1138,1139,1140,1141,1142,1145,1148,1150,1153,1154,1155,1156,1157,1158,1159,1160,1162,1165,1166,1167,1169,1171,1172,1174,1175,1177,1178,1180,1181,1185,1186,1188,1189,1190,1193,1195,1196,1198,1199,1202,1205,1206,1209,1210,1211,1212,1219,1222,1228,1232,1238,1239,1242,1246,1249,1253,1254,1259,1261,1265,1267,1270,1271,1275,1276,1279,1280,1282,1286,1287,1289,1292,1293,1294,1295,1296,1298,1303,1304,1307,1308,1309,1310,1313,1314,1315,1317,1318,1320,1321,1322,1324,1325,1327,1328,1330,1334,1335,1337,1338,1339,1340,1341,1343,1345,1346,1348,1349,1350,1351,1352,1354,1356,1357,1362,1366,1367,1368,1369,1376,1378,1380,1382,1385,1387,1390,1392,1394,1395,1396,1397,1398,1399,1400,1401,1404,1406,1407,1411,1412,1413,1415,1422,1423,1425,1426,1427,1428,1429,1430,1431,1432,1434,1435,1436,1439,1443,1444,1447,1453,1454,1456,1457,1458,1459,1462,1463,1467,1468,1470,1471,1472,1475,1476,1477,1478,1480,1481,1484,1485,1487,1488,1493,1495,1499,1500,1501,1502,1504,1505,1508,1513,1514,1515,1516,1519,1521,1522,1524,1526,1527,1530,1531,1532,1533,1534,1535,1536,1539,1540,1541,1542,1544,1549,1552,1553,1554,1555,1556,1558,1562,1563,1564,1565,1566,1567,1569,1570,1571,1573,1577,1578,1582,1583,1584,1586,1589,1590,1591,1592,1593,1597,1598,1600,1603,1604,1608,1610,1611,1612,1613,1614,1617,1618,1619,1620,1627,1629,1631,1632,1633,1635,1636,1637,1638,1642,1643,1644,1648,1649,1651,1652,1653,1656,1660,1662,1663,1665,1669,1671,1672,1675,1677,1681,1686,1687,1693,1695,1699,1700,1701,1702,1703,1704,1705,1706,1709,1711,1712,1713,1714,1718,1721,1722,1724,1727,1728,1729,1731,1736,1737,1738,1739,1741,1743,1746,1747,1748,1750,1751,1752,1754,1757,1758,1759,1761,1770,1773,1776,1779,1782,1783,1785,1787,1788,1795,1801,1802,1804,1810,1811,1815,1816,1817,1821,1823,1826,1827,1829,1830,1831,1832,1834,1836,1838,1839,1840,1844,1848,1849,1850,1852,1856,1858,1866,1867,1868,1871,1875,1880,1884,1885,1892,1894,1895,1897,1898,1902,1903,1906,1909,1912,1914,1915,1916,1919,1920,1921,1922,1923,1926,1927,1929,1930,1931,1933,1935,1936,1937,1938,1940,1944,1948,1950,1951,1954,1955,1956,1958,1961,1962,1964,1967,1971,1973,1977,1978,1979,1981,1982,1983,1984,1986,1990,1991,1992,1993,1995,1996,1997,1999,2001,2006,2009,2011,2012,2013,2014,2015,2017,2018,2021,2022,2023,2025,2027,2030,2031,2034,2039,2042,2043,2046,2047,2048,2049,2052,2053,2054,2056,2057,2059,2064,2070,2074,2079,2080,2083,2085,2087,2088,2089,2092,2093,2096,2097,2098,2100,2102,2103,2108,2110,2112,2114,2115,2117,2121,2122,2123,2125,2126,2128,2131,2132,2136,2137,2138,2140,2142,2144,2145,2147,2149,2153,2156,2159,2160,2161,2165,2166,2167,2168,2171,2172,2175,2176,2179,2180,2181,2182,2183,2184,2185,2186,2197,2198,2199,2203,2205,2208,2209,2211,2212,2215,2216,2217,2218,2219,2221,2222,2227,2228,2230,2233,2236,2237,2239,2240,2242,2245,2248,2249,2251,2256,2259,2262,2263,2267,2272,2273,2275,2276,2277,2278,2280,2281,2282,2283,2285,2288,2289,2290,2291,2294,2296,2297,2298,2300,2301,2303,2304,2305,2306,2307,2312,2315,2317,2318,2320,2322,2323,2324,2325,2326,2327,2333,2335,2337,2338,2339,2342,2343,2344,2345,2346,2350,2353,2356,2359,2361,2363,2364,2365,2367,2368,2371,2374,2375,2376,2377,2379,2380,2385,2386,2389,2390,2391,2392,2393,2394,2396,2399,2401,2403,2404,2405,2409,2410,2412,2413,2414,2415,2416,2417,2419,2420,2422,2424,2425,2427,2430,2432,2433,2434,2436,2437,2438,2439,2441,2444,2445,2446,2447,2448,2449,2450,2452,2454,2455,2460,2462,2465,2469,2470,2474,2476,2477,2478,2481,2483,2485,2487,2488,2491,2492,2493,2495,2498,2500,2502,2503,2505,2506,2507,2509,2510,2511,2515,2517,2525,2527,2529,2531,2532,2533,2536,2539,2540,2541,2543,2546,2547,2548,2549,2550,2551,2553,2554,2560,2561,2563,2564,2565,2566,2569,2570,2571,2572,2573,2576,2577,2580,2586,2587,2588,2593,2595,2596,2598,2600,2606,2608,2609,2612,2613,2614,2615,2621,2623,2626,2627,2629,2630,2631,2632,2637,2640,2644,2646,2647,2648,2651,2652,2654,2655,2657,2659,2660,2661,2662,2663,2664,2665,2668,2670,2671,2672,2673,2674,2675,2676,2680,2683,2684,2685,2686,2690,2692,2693,2694,2700,2701,2702,2705,2707,2709,2710,2712,2720,2721,2722,2723,2725,2728,2730,2731,2734,2735,2738,2739,2741,2742,2744,2747,2749,2752,2755,2757,2758,2760,2762,2763,2764,2768,2772,2773,2774,2776,2781,2782,2784,2787,2789,2791,2793,2794,2795,2796,2801,2802,2804,2806,2807,2808,2809,2810,2812,2816,2822,2824,2825,2827,2830,2834,2837,2838,2839,2844,2845,2847,2848,2849,2850,2851,2855,2858,2859,2863,2865,2868,2869,2873,2875,2876,2879,2880,2881,2882,2883,2884,2885,2886,2889,2893,2894,2895,2899,2900,2902,2903,2905,2909,2910,2912,2913,2914,2916,2917,2919,2920,2922,2924,2925,2926,2927,2928,2929,2930,2931,2934,2943,2945,2949,2951,2957,2958,2959,2960,2961,2963,2964,2966,2967,2968,2969,2975,2976,2979,2982,2983,2987,2991,2993,2994,2995,2998,3000,3001,3004,3008,3010,3011,3014,3015,3019,3021,3022,3024,3025,3030,3031,3033,3034,3036,3040,3041,3044,3048,3049,3050,3052,3054,3056,3058,3060,3062,3064,3067,3069,3070,3071,3073,3075,3076,3077,3078,3080,3081,3086,3087,3088,3090,3091,3092,3093,3094,3095,3098,3100,3101,3105,3106,3107,3108,3109,3110,3111,3113,3116,3117,3118,3121,3122,3123,3129,3130,3133,3134,3135,3136,3137,3138,3139,3145,3147,3148,3150,3155,3156,3157,3158,3161,3162,3169,3170,3171,3172,3174,3175,3180,3181,3183,3184,3185,3187,3188,3189,3190,3193,3195,3196,3199,3203,3205,3206,3208,3211,3213,3214,3215,3217,3223,3225,3228,3229,3231,3233,3234,3235,3236,3239,3241,3242,3244,3250,3254,3255,3256,3259,3261,3262,3264,3267,3268,3271,3272,3274,3275,3276,3278,3279,3280,3281,3282,3284,3285,3286,3288,3290,3291,3293,3294,3295,3297,3298,3299,3300,3302,3303,3307,3308,3310,3311,3314,3316,3317,3325,3326,3331,3332,3333,3334,3335,3337,3342,3343,3345,3346,3347,3348,3349,3350,3353,3358,3359,3362,3363,3364,3366,3368,3373,3374,3376,3378,3379,3380,3383,3384,3388,3389,3391,3393,3394,3395,3397,3398,3399,3405,3408,3409,3411,3413,3415,3416,3418,3419,3420,3421,3423,3424,3426,3427,3430,3431,3433,3434,3435,3437,3438,3440,3442,3443,3444,3449,3453,3455,3457,3462,3463,3464,3465,3466,3467,3468,3470,3474,3475,3476,3479,3481,3482,3483,3485,3487,3489,3490,3492,3493,3495,3500,3504,3506,3509,3511,3512,3513,3514,3515,3516,3517,3518,3519,3520,3523,3524,3527,3528,3533,3538,3541,3542,3549,3550,3552,3554,3555,3557,3558,3559,3561,3562,3565,3570,3572,3574,3576,3579,3580,3581,3582,3584,3592,3593,3597,3601,3606,3608,3611,3612,3614,3616,3617,3621,3623,3624,3626,3629,3630,3632,3634,3639,3641,3642,3648,3652,3654,3655,3656,3657,3658,3659,3660,3664,3672,3673,3675,3677,3684,3685,3686,3687,3688,3691,3692,3695,3696,3698,3700,3703,3706,3707,3708,3709,3711,3713,3715,3718,3719,3721,3723,3725,3727,3729,3731,3733,3734,3737,3738,3740,3741,3742,3745,3747,3750,3751,3752,3753,3754,3756,3759,3760,3761,3762,3765,3766,3772,3776,3778,3779,3786,3787,3788,3789,3790,3793,3795,3797,3798,3799,3800,3802,3803,3805,3810,3813,3814,3815,3816,3817,3819,3820,3821,3822,3827,3828,3829,3836,3837,3839,3842,3843,3846,3847,3850,3857,3859,3860,3862,3863,3865,3868,3871,3874,3876,3878,3879,3880,3881,3882,3883,3887,3888,3889,3890,3894,3896,3897,3899,3900,3901,3902,3905,3906,3908,3911,3912,3913,3914,3915,3917,3918,3919,3922,3923,3931,3932,3935,3939,3941,3943,3945,3946,3947,3951,3953,3954,3955,3957,3960,3964,3965,3966,3968,3971,3974,3975,3977,3978,3980,3981,3982,3987,3989,3990,3991,3992,3993,3994,3997,4000,4002,4003,4004,4007,4009,4010,4011,4015,4018,4020,4021,4022,4026,4029,4031,4032,4038,4039,4041,4042,4046,4047,4049,4050,4055,4059,4060,4061,4062,4065,4072,4074,4076,4077,4079,4080,4081,4084,4085,4087,4090,4091,4093,4094,4095,4099,4100,4102,4103,4107,4108,4110,4112,4113,4116,4122,4123,4126,4127,4129,4131,4134,4135,4136,4137,4138,4139,4140,4142,4143,4148,4149,4150,4155,4156,4157,4158,4160,4165,4167,4170,4173,4174,4176,4177,4180,4184,4185,4186,4187,4188,4189,4191,4192,4193,4195,4198,4199,4202,4203,4206,4208,4209,4212,4213,4214,4215,4219,4220,4221,4223,4227,4228,4229,4231,4232,4233,4236,4237,4239,4246,4247,4248,4249,4251,4253,4262,4263,4264,4266,4267,4268,4271,4276,4277,4278,4283,4284,4286,4288,4291,4292,4295,4296,4299,4302,4303,4305,4307,4309,4311,4315,4317,4318,4319,4321,4322,4324,4326,4333,4338,4341,4347,4356,4358,4359,4360,4361,4362,4363,4368,4370,4373,4374,4375,4376,4379,4382,4383,4384,4385,4389,4390,4391,4392,4393,4395,4399,4401,4404,4407,4411,4414,4416,4417,4418,4419,4420,4421,4422,4427,4428,4430,4432,4436,4437,4439,4441,4443,4445,4446,4447,4448,4449,4452,4453,4454,4457,4458,4460,4464,4465,4467,4472,4474,4476,4480,4481,4482,4483,4485,4486,4488,4489,4490,4491,4492,4493,4494,4495,4497,4499,4502,4503,4506,4507,4508,4509,4510,4511,4512,4513,4515,4518,4519,4520,4521,4522,4523,4524,4525,4528,4529,4531,4533,4536,4539,4540,4541,4543,4545,4546,4548,4549,4550,4551,4552,4555,4557,4562,4564,4566,4577,4579,4581,4582,4583,4585,4586,4587,4588,4589,4590,4596,4599,4601,4605,4607,4612,4614,4617,4619,4624,4626,4627,4630,4631,4632,4633,4638,4639,4645,4646,4649,4650,4652,4655,4656,4657,4663,4664,4665,4666,4667,4669,4670,4673,4674,4677,4678,4679,4680,4684,4687,4689,4690,4691,4692,4694,4695,4697,4699,4700,4701,4704,4707,4708,4709,4711,4712,4715,4717,4718,4719,4720,4724,4725,4728,4729,4734,4736,4737,4738,4740,4741,4742,4743,4744,4747,4750,4752,4753,4756,4757,4758,4761,4763,4766,4768,4770,4771,4773,4775,4776,4777,4778,4784,4787,4789,4793,4795,4797,4798,4799,4805,4806,4807,4808,4809,4811,4813,4816,4817,4820,4821,4822,4823,4826,4827,4830,4831,4833,4834,4835,4839,4842,4843,4844,4845,4846,4847,4851,4852,4854,4855,4856,4857,4858,4860,4864,4865,4866,4868,4869,4870,4871,4872,4875,4876,4877,4880,4881,4882,4884,4885,4892,4893,4898,4899,4900,4902,4903,4904,4906,4907,4909,4910,4912,4913,4916,4917,4920,4922,4923,4924,4925,4929,4930,4931,4932,4934,4935,4936,4937,4938,4940,4942,4943,4944,4945,4946,4947,4949,4950,4952,4953,4957,4959,4963,4964,4966,4968,4969,4970,4977,4980,4982,4983,4984,4985,4987,4988,4992,4995,4996,4997,4998,5001,5002,5003,5004,5008,5010,5013,5014,5016,5017,5019,5020,5021,5023,5024,5025,5028,5029,5030,5031,5034,5035,5038,5040,5041,5042,5045,5046,5052,5065,5068,5069,5072,5073,5074,5075,5077,5078,5079,5084,5085,5088,5091,5094,5096,5097,5101,5103,5105,5107,5112,5114,5117,5118,5120,5126,5127,5128,5129,5130,5131,5132,5133,5136,5138,5142,5143,5145,5147,5151,5152,5155,5156,5157,5158,5159,5160,5172,5173,5175,5176,5177,5178,5179,5180,5183,5185,5189,5190,5191,5192,5194,5195,5197,5198,5199,5202,5203,5204,5206,5207,5211,5212,5213,5216,5217,5219,5221,5223,5224,5225,5226,5227,5229,5235,5236,5238,5239,5240,5242,5245,5248,5252,5254,5255,5260,5264,5265,5269,5272,5274,5278,5280,5282,5284,5286,5289,5290,5292,5294,5295,5296,5299,5305,5306,5307,5308,5312,5314,5315,5319,5320,5323,5324,5326,5327,5328,5329,5330,5331,5332,5336,5338,5339,5340,5341,5342,5343,5346,5347,5348,5349,5353,5355,5358,5359,5362,5364,5365,5366,5367,5368,5372,5373],"all_other_profiles_tied":false,"n_candidates":2736,"old_strict_candidate_ids":["SIG_0c3418cefa24","SIG_28e6c6d47ee2","SIG_998b02c4c2a2"],"old_new_strict_candidate_set_equal":false,"new_best_outside_old_nearest":true},{"profile":4057,"score":7.080407245316065,"candidate_indices":[17,20,31,32,45,50,52,62,64,68,73,74,77,84,109,110,117,124,127,145,156,158,182,211,231,246,251,254,263,271,280,281,285,307,314,335,342,343,349,351,355,361,365,377,385,391,434,439,459,467,478,486,487,522,528,532,542,548,556,561,578,581,584,594,595,602,603,631,632,637,640,644,649,653,656,660,670,682,692,704,712,719,722,735,744,768,780,789,790,792,793,795,809,813,816,822,839,842,851,852,863,866,872,875,877,885,894,896,905,911,919,920,934,944,956,971,976,985,987,997,999,1002,1007,1010,1015,1017,1019,1026,1046,1055,1064,1066,1072,1075,1078,1095,1097,1116,1122,1137,1138,1139,1142,1167,1172,1178,1181,1186,1195,1242,1246,1253,1267,1270,1279,1286,1289,1295,1298,1308,1337,1338,1339,1346,1351,1356,1376,1377,1382,1387,1392,1395,1399,1401,1411,1415,1450,1463,1470,1484,1493,1513,1514,1524,1527,1539,1540,1547,1558,1598,1604,1610,1611,1635,1636,1644,1662,1665,1666,1705,1736,1738,1739,1741,1754,1758,1770,1782,1785,1788,1812,1821,1826,1829,1840,1844,1906,1914,1921,1922,1929,1935,1937,1940,1948,1961,1978,2027,2039,2042,2052,2054,2057,2079,2080,2092,2109,2115,2122,2125,2131,2175,2184,2186,2203,2208,2215,2236,2240,2251,2300,2309,2326,2327,2345,2364,2367,2374,2379,2385,2389,2393,2405,2412,2415,2417,2422,2441,2447,2450,2454,2465,2470,2476,2477,2481,2491,2492,2495,2497,2498,2502,2503,2517,2536,2541,2548,2551,2554,2564,2565,2569,2580,2593,2614,2630,2648,2655,2657,2671,2680,2693,2702,2712,2721,2728,2730,2734,2739,2749,2758,2762,2773,2793,2796,2806,2810,2825,2837,2844,2848,2849,2863,2865,2882,2884,2886,2893,2895,2924,2929,2945,2951,2959,2966,2970,2987,2995,2998,3019,3025,3031,3036,3052,3060,3069,3070,3075,3086,3089,3090,3094,3117,3123,3136,3138,3190,3211,3214,3268,3272,3279,3300,3317,3334,3349,3372,3380,3388,3394,3398,3399,3405,3415,3418,3421,3427,3431,3433,3462,3464,3474,3487,3490,3509,3572,3576,3580,3584,3612,3614,3629,3632,3641,3649,3660,3672,3675,3677,3685,3703,3706,3707,3713,3723,3734,3737,3745,3750,3752,3756,3762,3788,3790,3800,3802,3813,3816,3820,3836,3868,3878,3882,3890,3902,3911,3923,3927,3953,3954,3960,3968,3974,3978,3980,3987,3989,3992,4000,4007,4009,4020,4021,4022,4032,4047,4055,4074,4076,4095,4100,4103,4113,4134,4139,4142,4165,4170,4176,4195,4198,4214,4228,4231,4246,4251,4263,4267,4268,4277,4286,4295,4299,4317,4326,4333,4372,4383,4389,4404,4420,4427,4436,4439,4449,4452,4464,4472,4480,4489,4491,4507,4510,4512,4520,4521,4531,4533,4539,4540,4545,4546,4549,4555,4564,4575,4582,4612,4627,4645,4649,4656,4665,4689,4709,4720,4729,4734,4743,4744,4757,4768,4775,4806,4811,4817,4839,4846,4864,4870,4885,4899,4900,4930,4937,4938,4942,4943,4963,4964,4968,4969,4984,4995,4997,5004,5021,5030,5034,5046,5065,5094,5103,5107,5112,5118,5126,5128,5133,5136,5146,5147,5157,5175,5206,5221,5243,5286,5289,5290,5306,5307,5323,5332,5341,5342,5343,5346,5347,5355,5359,5367,5373],"all_other_profiles_tied":false,"n_candidates":583,"old_strict_candidate_ids":["SIG_5b4389bff78d"],"old_new_strict_candidate_set_equal":false,"new_best_outside_old_nearest":true},{"profile":4058,"score":12.854737176657101,"candidate_indices":[38,145,266,365,510,520,670,712,809,875,976,1004,1007,1010,1072,1186,1267,1275,1522,1937,2027,2153,2184,2393,2502,2541,2987,3025,3050,3300,3612,3685,3953,4055,4382,4404,4709,4806,4885,4937,5004,5341],"all_other_profiles_tied":false,"n_candidates":42,"old_strict_candidate_ids":["SIG_65b8d33e83c6"],"old_new_strict_candidate_set_equal":false,"new_best_outside_old_nearest":true},{"profile":4059,"score":8.348899437766333,"candidate_indices":[2463],"all_other_profiles_tied":false,"n_candidates":1,"old_strict_candidate_ids":["SIG_05755a151083","SIG_1a957ef71571","SIG_280fef30a5cc","SIG_398440d87176","SIG_b439117718c8","SIG_cac29d17ce60"],"old_new_strict_candidate_set_equal":false,"new_best_outside_old_nearest":false},{"profile":4060,"score":7.259196473568867,"candidate_indices":[0,26,41,45,50,52,64,77,84,92,110,119,127,143,145,153,157,162,192,201,210,231,246,263,264,266,268,271,273,280,281,285,320,324,341,343,355,359,361,365,377,378,379,386,391,426,459,467,481,487,492,506,510,522,547,552,556,561,566,578,583,584,617,625,631,633,637,640,644,649,660,670,682,687,692,719,735,744,756,790,792,813,832,840,842,854,863,866,872,877,885,896,905,911,929,952,971,976,987,988,997,1007,1010,1025,1026,1033,1055,1064,1065,1072,1075,1078,1102,1108,1116,1122,1127,1131,1138,1142,1160,1167,1172,1177,1178,1180,1181,1186,1188,1189,1242,1253,1266,1270,1279,1282,1286,1289,1318,1324,1328,1339,1346,1350,1356,1369,1376,1382,1387,1399,1412,1426,1430,1444,1463,1480,1485,1489,1493,1495,1501,1502,1513,1527,1539,1565,1580,1599,1604,1611,1644,1662,1675,1688,1705,1736,1739,1741,1758,1764,1770,1821,1840,1844,1850,1875,1884,1906,1914,1926,1929,1937,1940,1977,1992,2021,2025,2027,2052,2054,2057,2075,2079,2080,2088,2096,2109,2115,2122,2123,2131,2153,2156,2175,2186,2203,2208,2215,2242,2262,2285,2293,2298,2300,2324,2326,2327,2329,2345,2347,2364,2367,2374,2377,2379,2385,2389,2393,2399,2405,2412,2441,2447,2450,2465,2477,2481,2483,2491,2495,2498,2502,2503,2516,2532,2541,2547,2554,2565,2569,2577,2588,2593,2597,2614,2629,2647,2648,2651,2655,2660,2663,2671,2672,2674,2684,2691,2702,2712,2728,2739,2749,2793,2796,2804,2810,2825,2829,2832,2841,2844,2848,2884,2886,2889,2929,2945,2951,2961,2981,2987,3012,3019,3020,3025,3036,3042,3050,3056,3069,3076,3111,3117,3131,3134,3136,3167,3190,3193,3206,3228,3250,3261,3279,3300,3334,3348,3372,3378,3380,3394,3399,3405,3421,3431,3433,3434,3444,3449,3462,3464,3468,3479,3489,3490,3498,3509,3572,3579,3585,3601,3612,3629,3631,3652,3672,3675,3683,3685,3691,3696,3703,3706,3707,3713,3719,3723,3734,3737,3752,3756,3762,3766,3770,3778,3788,3790,3800,3802,3805,3813,3815,3816,3817,3826,3827,3846,3868,3876,3878,3888,3902,3906,3913,3923,3953,3954,3974,3980,3987,3992,4009,4014,4020,4021,4022,4032,4039,4055,4074,4076,4100,4113,4134,4139,4142,4159,4176,4179,4198,4228,4231,4236,4239,4246,4251,4263,4267,4268,4277,4286,4299,4315,4333,4354,4368,4383,4395,4399,4404,4427,4449,4451,4452,4454,4457,4460,4465,4472,4480,4483,4491,4507,4510,4512,4533,4539,4540,4545,4555,4564,4581,4582,4614,4627,4631,4639,4645,4649,4665,4667,4689,4690,4694,4703,4709,4720,4724,4729,4734,4743,4757,4775,4778,4811,4817,4839,4842,4868,4870,4874,4878,4885,4900,4902,4903,4924,4930,4931,4936,4937,4938,4942,4943,4949,4963,4968,4977,4984,4995,4997,5004,5016,5021,5030,5034,5041,5045,5046,5065,5080,5112,5117,5118,5126,5131,5133,5136,5138,5146,5156,5158,5160,5175,5176,5179,5194,5199,5204,5206,5221,5243,5282,5289,5290,5292,5306,5307,5314,5323,5332,5341,5343,5346,5347,5359,5366,5372,5373],"all_other_profiles_tied":false,"n_candidates":559,"old_strict_candidate_ids":["SIG_2d4f57250192"],"old_new_strict_candidate_set_equal":false,"new_best_outside_old_nearest":true},{"profile":4061,"score":17.641653946623737,"candidate_indices":[426,660,1539,1611,1840,2221,3509,3923,4009,4963,4984],"all_other_profiles_tied":false,"n_candidates":11,"old_strict_candidate_ids":["SIG_8c38005c8c75"],"old_new_strict_candidate_set_equal":false,"new_best_outside_old_nearest":true},{"profile":4062,"score":9.476823272913025,"candidate_indices":[45,52,64,110,127,143,145,162,266,281,320,351,359,365,366,377,487,522,556,566,584,625,644,649,656,704,722,768,807,816,832,840,856,866,872,885,945,956,997,1072,1122,1154,1172,1178,1181,1253,1286,1289,1324,1339,1346,1356,1382,1392,1399,1411,1467,1513,1527,1539,1604,1611,1701,1770,1788,1840,1875,1929,1961,1992,2027,2039,2052,2054,2080,2096,2122,2125,2208,2300,2326,2347,2364,2367,2379,2415,2437,2444,2449,2465,2491,2498,2532,2539,2541,2554,2565,2614,2648,2655,2680,2693,2728,2810,2825,2844,2865,2951,2961,2987,3025,3050,3052,3056,3069,3080,3190,3234,3250,3300,3317,3349,3464,3490,3509,3529,3580,3612,3629,3655,3685,3703,3719,3756,3759,3766,3788,3800,3813,3902,3923,3953,3959,3974,3987,4000,4009,4010,4021,4139,4174,4202,4210,4214,4239,4263,4268,4277,4284,4368,4383,4395,4404,4420,4436,4439,4449,4472,4489,4491,4507,4533,4545,4555,4594,4649,4674,4720,4729,4743,4775,4868,4930,4938,4942,4968,4984,5004,5045,5133,5136,5138,5175,5179,5204,5206,5272,5307,5323,5341,5343,5359,5367,5373],"all_other_profiles_tied":false,"n_candidates":204,"old_strict_candidate_ids":["SIG_3b6e2bfcd298"],"old_new_strict_candidate_set_equal":false,"new_best_outside_old_nearest":true},{"profile":4063,"score":10.567346622633071,"candidate_indices":[50,64,74,84,188,246,266,268,271,281,346,355,391,426,481,535,547,556,638,649,790,816,832,840,856,885,896,905,997,1007,1064,1075,1119,1172,1339,1346,1356,1426,1513,1539,1604,1741,1821,1840,1914,1926,2021,2057,2079,2080,2125,2326,2374,2385,2389,2412,2441,2454,2491,2498,2502,2536,2541,2565,2614,2648,2655,2680,2849,2863,2929,2951,2961,3025,3050,3052,3117,3125,3228,3300,3349,3388,3415,3464,3612,3685,3719,3737,3752,3756,3766,3822,3846,3923,3953,3954,3955,3987,4009,4021,4022,4055,4076,4100,4198,4214,4231,4268,4277,4333,4368,4383,4404,4427,4489,4519,4522,4533,4540,4545,4555,4665,4720,4728,4729,4743,4775,4885,4900,4936,4977,4995,4997,5004,5008,5117,5133,5175,5206,5290,5306,5323,5332,5341,5343,5373],"all_other_profiles_tied":false,"n_candidates":146,"old_strict_candidate_ids":["SIG_b2a16cc53911","SIG_fafc37042bc7"],"old_new_strict_candidate_set_equal":false,"new_best_outside_old_nearest":true},{"profile":4064,"score":17.764383086356123,"candidate_indices":[2296,3509],"all_other_profiles_tied":false,"n_candidates":2,"old_strict_candidate_ids":["SIG_bf7b78551f29"],"old_new_strict_candidate_set_equal":false,"new_best_outside_old_nearest":true},{"profile":4065,"score":9.476823272913025,"candidate_indices":[7,28,45,52,64,110,127,143,145,162,266,281,320,325,351,359,365,366,377,487,509,522,548,556,566,584,625,644,649,656,704,721,722,768,816,832,840,856,866,872,885,899,938,952,956,971,976,997,1055,1064,1072,1078,1085,1116,1128,1139,1142,1172,1178,1181,1253,1267,1270,1286,1289,1318,1324,1339,1346,1352,1356,1382,1399,1415,1426,1495,1513,1527,1539,1604,1611,1633,1643,1677,1701,1730,1754,1770,1787,1840,1875,1929,1937,1948,1950,1961,1992,2027,2039,2052,2054,2080,2096,2122,2125,2126,2156,2208,2300,2326,2364,2367,2379,2389,2415,2444,2454,2465,2481,2491,2498,2507,2531,2532,2539,2541,2546,2554,2563,2565,2571,2614,2648,2655,2680,2684,2693,2810,2825,2844,2849,2857,2865,2951,2961,2987,2991,3025,3050,3052,3069,3080,3190,3250,3279,3300,3317,3349,3394,3415,3436,3464,3474,3490,3509,3580,3612,3629,3634,3656,3685,3703,3719,3727,3756,3766,3788,3790,3800,3813,3902,3923,3953,3960,3974,3987,4000,4009,4010,4021,4139,4214,4239,4263,4268,4277,4284,4368,4383,4395,4404,4420,4436,4439,4449,4489,4491,4507,4533,4545,4546,4555,4649,4665,4674,4720,4729,4740,4743,4775,4820,4868,4900,4930,4938,4942,4968,4984,4995,5004,5045,5133,5136,5138,5175,5179,5199,5204,5206,5272,5307,5323,5341,5343,5359,5366,5367,5373],"all_other_profiles_tied":false,"n_candidates":248,"old_strict_candidate_ids":["SIG_ec6536fd98bc","SIG_ee558eaea618"],"old_new_strict_candidate_set_equal":false,"new_best_outside_old_nearest":true},{"profile":4066,"score":5.362052040478942,"candidate_indices":[0,31,45,50,52,64,73,74,84,92,96,102,103,110,124,127,140,143,145,156,162,172,182,183,192,210,211,224,234,246,263,264,266,268,271,275,277,280,281,285,292,295,299,301,302,304,307,320,339,341,342,346,349,351,355,359,361,365,377,378,379,381,385,391,392,403,411,416,422,426,434,437,459,466,467,481,486,487,489,498,514,520,522,528,529,532,535,536,538,545,556,561,566,578,583,584,596,600,618,621,625,627,628,629,631,640,644,649,660,696,704,719,720,722,728,735,743,755,756,757,768,780,786,792,793,800,803,807,809,811,813,816,831,832,840,842,847,851,856,866,872,875,877,884,885,901,905,906,911,920,928,938,941,942,944,952,956,966,970,971,976,980,982,983,987,1004,1010,1026,1029,1032,1033,1055,1061,1063,1064,1065,1066,1070,1072,1073,1075,1079,1097,1098,1099,1102,1105,1116,1119,1122,1124,1126,1129,1131,1137,1138,1139,1142,1143,1156,1157,1160,1172,1178,1180,1181,1186,1188,1190,1195,1228,1229,1242,1249,1253,1261,1267,1270,1275,1279,1289,1295,1298,1307,1309,1318,1320,1324,1325,1327,1345,1346,1351,1356,1362,1368,1369,1376,1382,1385,1392,1394,1395,1397,1399,1400,1401,1411,1412,1415,1426,1433,1447,1449,1454,1462,1463,1468,1480,1481,1489,1493,1495,1501,1502,1504,1513,1519,1521,1522,1527,1539,1565,1570,1578,1582,1584,1598,1601,1603,1604,1608,1611,1652,1665,1701,1704,1705,1709,1710,1719,1736,1737,1739,1741,1750,1754,1758,1767,1770,1782,1785,1788,1811,1821,1823,1825,1826,1840,1848,1850,1858,1866,1867,1870,1871,1875,1885,1886,1906,1907,1910,1914,1916,1923,1926,1927,1929,1937,1940,1948,1950,1961,1971,1977,1984,1992,1993,2004,2021,2022,2027,2028,2039,2042,2043,2052,2054,2057,2064,2079,2080,2083,2089,2096,2100,2107,2117,2122,2125,2129,2131,2153,2156,2166,2171,2173,2175,2179,2184,2186,2195,2203,2208,2211,2217,2222,2232,2235,2237,2240,2242,2246,2249,2250,2263,2277,2278,2283,2288,2290,2300,2312,2318,2324,2326,2327,2328,2359,2364,2367,2371,2379,2385,2389,2393,2404,2405,2407,2412,2415,2418,2420,2423,2432,2434,2441,2444,2447,2454,2455,2465,2474,2476,2481,2491,2498,2502,2503,2507,2514,2516,2522,2532,2536,2539,2540,2541,2542,2543,2547,2548,2552,2554,2560,2565,2570,2571,2593,2600,2606,2613,2614,2629,2630,2644,2648,2649,2654,2655,2657,2663,2667,2669,2671,2672,2674,2680,2684,2700,2701,2702,2705,2709,2739,2744,2749,2762,2773,2774,2793,2794,2810,2825,2834,2844,2847,2849,2851,2863,2865,2869,2880,2884,2886,2889,2893,2910,2916,2924,2929,2945,2951,2952,2956,2959,2961,2963,2969,2987,2991,2995,2997,3020,3022,3025,3031,3035,3036,3040,3046,3050,3052,3056,3060,3061,3069,3070,3075,3076,3077,3081,3094,3100,3108,3111,3117,3129,3134,3136,3148,3162,3166,3169,3190,3206,3214,3217,3228,3235,3236,3261,3268,3275,3278,3279,3286,3294,3300,3302,3316,3321,3325,3326,3327,3331,3334,3335,3343,3348,3349,3375,3378,3380,3385,3388,3394,3399,3407,3415,3423,3426,3431,3433,3435,3437,3442,3449,3455,3462,3464,3470,3474,3487,3490,3492,3509,3511,3524,3542,3549,3552,3561,3566,3570,3572,3580,3581,3582,3592,3601,3612,3614,3616,3629,3641,3642,3652,3658,3672,3675,3685,3706,3707,3713,3719,3727,3734,3737,3738,3752,3756,3762,3766,3768,3788,3790,3802,3807,3816,3820,3821,3822,3826,3827,3829,3846,3862,3876,3878,3888,3890,3902,3903,3908,3912,3913,3920,3923,3944,3953,3954,3955,3960,3971,3974,3977,3978,3980,3981,3987,3989,4000,4007,4009,4011,4015,4020,4021,4022,4028,4041,4046,4055,4074,4076,4081,4091,4095,4099,4100,4103,4127,4131,4134,4136,4138,4139,4142,4155,4158,4164,4165,4173,4176,4184,4195,4198,4209,4214,4215,4219,4221,4227,4228,4231,4236,4239,4246,4251,4253,4263,4267,4268,4277,4284,4286,4287,4300,4315,4326,4347,4368,4376,4383,4385,4387,4391,4395,4399,4404,4417,4420,4421,4427,4436,4439,4441,4449,4452,4453,4465,4468,4481,4489,4491,4492,4507,4510,4512,4519,4521,4522,4524,4531,4533,4540,4545,4549,4555,4576,4577,4582,4583,4588,4591,4596,4598,4612,4619,4628,4630,4631,4639,4645,4649,4654,4656,4665,4674,4680,4684,4685,4689,4705,4708,4709,4712,4716,4719,4729,4734,4743,4744,4752,4757,4771,4775,4787,4789,4793,4812,4820,4821,4823,4834,4842,4846,4856,4866,4868,4870,4871,4885,4900,4902,4903,4910,4924,4930,4936,4937,4938,4942,4943,4963,4968,4977,4984,4995,4997,5003,5004,5005,5008,5010,5013,5014,5028,5034,5035,5041,5042,5045,5046,5052,5065,5071,5074,5079,5080,5082,5084,5091,5095,5107,5112,5117,5118,5126,5133,5138,5143,5156,5157,5174,5175,5176,5178,5179,5188,5199,5204,5206,5221,5223,5224,5225,5226,5227,5238,5239,5260,5272,5289,5290,5299,5307,5323,5326,5329,5330,5331,5332,5341,5343,5346,5347,5349,5353,5355,5359,5366,5367,5372,5373],"all_other_profiles_tied":false,"n_candidates":916,"old_strict_candidate_ids":["SIG_471bcf0c7182"],"old_new_strict_candidate_set_equal":false,"new_best_outside_old_nearest":true},{"profile":4067,"score":10.00671838118452,"candidate_indices":[45,50,64,68,77,84,110,143,263,281,341,365,377,379,391,487,522,584,625,644,649,692,744,780,786,793,813,851,866,885,896,971,976,1010,1017,1070,1072,1138,1172,1253,1270,1289,1325,1346,1356,1376,1382,1399,1527,1539,1565,1604,1608,1611,1705,1741,1758,1821,1840,1875,1906,1940,1948,2027,2052,2054,2079,2080,2096,2186,2203,2208,2289,2300,2326,2364,2367,2385,2389,2393,2405,2412,2441,2444,2465,2481,2491,2495,2498,2502,2536,2541,2614,2648,2655,2671,2680,2684,2702,2810,2865,2869,2886,2945,2951,3025,3050,3052,3069,3076,3229,3250,3300,3349,3415,3462,3464,3509,3580,3601,3656,3677,3685,3756,3788,3800,3878,3923,3953,3987,4009,4022,4055,4074,4076,4198,4231,4236,4239,4246,4277,4383,4404,4427,4436,4472,4480,4512,4522,4533,4545,4549,4555,4564,4582,4674,4729,4734,4806,4900,4936,4937,4938,4942,4968,4984,4995,4997,5133,5175,5199,5206,5323,5332,5341,5343,5359,5367,5373],"all_other_profiles_tied":false,"n_candidates":179,"old_strict_candidate_ids":["SIG_14c15b7c1a1c"],"old_new_strict_candidate_set_equal":false,"new_best_outside_old_nearest":true},{"profile":4068,"score":13.104712478137488,"candidate_indices":[649,670,942,1020,1426,1447,1705,2326,2655,3300,3612,3656,4022,4023,4340,4797,4899,5004],"all_other_profiles_tied":false,"n_candidates":18,"old_strict_candidate_ids":[]},{"profile":4069,"score":18.203770018634525,"candidate_indices":[2057,2484,3509,3685,4404],"all_other_profiles_tied":false,"n_candidates":5,"old_strict_candidate_ids":["SIG_7f9751f5af6d","SIG_97695d3938bb","SIG_bc0768302604","SIG_c6d9b3b2b55d","SIG_d1cc52791788"],"old_new_strict_candidate_set_equal":false,"new_best_outside_old_nearest":true},{"profile":4070,"score":10.18774715221144,"candidate_indices":[45,58,263,313,355,442,487,510,535,722,946,976,987,1014,1064,1069,1072,1254,1270,1309,1346,1356,1375,1527,1577,1586,1611,1672,1757,1805,1821,1961,2010,2057,2292,2300,2333,2374,2385,2389,2415,2465,2481,2498,2502,2508,2554,2644,2676,2680,2825,2869,2889,2987,3052,3069,3080,3095,3107,3228,3349,3377,3509,3527,3580,3629,3656,3659,3696,3731,3752,3766,3817,3822,3902,4009,4021,4039,4100,4239,4246,4368,4383,4395,4404,4533,4627,4653,4806,4862,4874,4877,4886,4906,4930,4936,4937,4963,4997,5006,5136,5269,5307,5316,5323,5341],"all_other_profiles_tied":false,"n_candidates":106,"old_strict_candidate_ids":["SIG_7dce34f54244","SIG_ab45994eb6f9"],"old_new_strict_candidate_set_equal":false,"new_best_outside_old_nearest":true},{"profile":4071,"score":7.35468887259284,"candidate_indices":[0,17,31,36,39,45,49,50,54,64,68,74,79,84,90,96,109,110,127,143,145,189,195,201,209,213,239,268,271,281,285,295,299,302,316,324,325,332,337,339,341,349,355,356,359,365,370,377,378,379,385,386,391,392,410,426,434,437,442,459,481,487,489,522,530,534,535,552,556,561,566,578,584,594,627,637,640,644,649,653,656,660,667,670,672,685,692,694,696,709,721,722,723,730,763,768,780,788,789,793,799,800,811,813,816,832,840,842,856,863,866,875,877,885,891,896,899,905,911,913,919,920,934,948,952,976,987,996,1010,1015,1017,1018,1027,1044,1046,1053,1064,1066,1072,1075,1078,1084,1098,1100,1119,1120,1134,1135,1136,1137,1138,1139,1172,1178,1181,1186,1189,1253,1261,1270,1286,1289,1293,1298,1318,1320,1324,1325,1327,1346,1351,1352,1356,1368,1376,1382,1395,1399,1400,1415,1426,1453,1471,1472,1475,1478,1502,1519,1522,1527,1533,1539,1566,1584,1598,1603,1604,1607,1611,1618,1627,1634,1643,1649,1665,1671,1700,1701,1705,1708,1721,1729,1736,1738,1741,1750,1754,1758,1821,1822,1836,1840,1867,1875,1892,1912,1914,1928,1929,1935,1937,1948,1950,1971,1977,1978,1979,2023,2025,2027,2030,2042,2057,2074,2079,2080,2096,2100,2102,2108,2122,2125,2126,2127,2131,2156,2165,2166,2180,2182,2185,2193,2198,2208,2242,2267,2277,2289,2296,2300,2326,2349,2357,2364,2374,2385,2389,2391,2393,2394,2405,2412,2415,2417,2420,2441,2444,2447,2448,2450,2465,2466,2470,2474,2481,2487,2491,2498,2502,2504,2525,2531,2536,2539,2541,2548,2551,2553,2554,2563,2565,2577,2593,2598,2614,2626,2628,2629,2648,2652,2654,2655,2657,2661,2671,2676,2680,2692,2693,2702,2715,2739,2742,2755,2761,2762,2773,2793,2804,2808,2810,2825,2834,2839,2842,2844,2851,2858,2869,2879,2882,2884,2886,2889,2893,2900,2913,2914,2920,2924,2929,2945,2951,2959,2961,2968,2971,2976,2987,2988,2991,2993,3004,3010,3014,3017,3025,3027,3028,3031,3036,3038,3041,3050,3052,3054,3069,3076,3077,3078,3094,3100,3129,3136,3138,3140,3188,3190,3199,3206,3212,3213,3250,3255,3270,3275,3279,3280,3291,3295,3298,3300,3317,3320,3349,3368,3369,3380,3382,3405,3408,3425,3431,3436,3450,3462,3464,3474,3489,3490,3496,3509,3511,3516,3527,3528,3549,3559,3561,3574,3580,3581,3601,3602,3611,3612,3629,3634,3639,3641,3656,3672,3675,3685,3699,3703,3704,3706,3707,3712,3723,3732,3748,3750,3752,3753,3756,3766,3788,3790,3800,3805,3813,3820,3876,3878,3888,3900,3914,3923,3929,3953,3955,3968,3970,3974,3980,3984,3987,3997,4000,4009,4010,4011,4021,4022,4032,4055,4065,4076,4077,4080,4100,4107,4127,4134,4139,4148,4158,4170,4176,4193,4198,4214,4215,4220,4231,4236,4239,4244,4246,4251,4263,4268,4277,4284,4286,4299,4326,4333,4361,4368,4383,4391,4395,4399,4404,4418,4420,4427,4439,4441,4449,4452,4464,4480,4491,4492,4493,4497,4499,4507,4508,4512,4513,4533,4545,4546,4548,4555,4577,4579,4600,4605,4608,4629,4631,4632,4640,4653,4654,4661,4664,4665,4674,4684,4687,4709,4711,4729,4734,4738,4741,4743,4744,4775,4776,4798,4805,4806,4811,4820,4823,4827,4856,4860,4864,4868,4889,4897,4900,4904,4909,4932,4936,4937,4938,4942,4943,4949,4963,4968,4984,4992,4995,4997,5004,5021,5031,5040,5045,5046,5065,5074,5078,5091,5106,5117,5118,5121,5126,5131,5133,5138,5151,5156,5157,5158,5160,5165,5175,5176,5177,5179,5189,5196,5204,5206,5213,5219,5221,5240,5260,5272,5280,5290,5296,5306,5323,5332,5341,5343,5347,5359,5366,5367,5373],"all_other_profiles_tied":false,"n_candidates":667,"old_strict_candidate_ids":["SIG_f1cb9dfcc840"],"old_new_strict_candidate_set_equal":false,"new_best_outside_old_nearest":true},{"profile":4072,"score":20.36266525027351,"candidate_indices":[1776],"all_other_profiles_tied":false,"n_candidates":1,"old_strict_candidate_ids":["SIG_6d981166ca47","SIG_ffd61760f935"],"old_new_strict_candidate_set_equal":false,"new_best_outside_old_nearest":true},{"profile":4073,"score":6.883318796190561,"candidate_indices":[0,17,31,45,52,55,62,64,73,74,77,79,84,109,110,114,124,127,143,145,157,162,192,201,246,250,254,263,264,266,271,281,285,304,320,322,339,341,349,351,355,359,361,365,366,377,378,379,391,392,434,437,459,467,481,487,491,492,498,510,514,520,522,528,556,561,566,578,584,603,617,625,627,631,632,640,644,649,656,660,670,672,682,685,704,709,719,722,730,744,754,768,780,789,793,795,808,809,811,813,816,819,832,840,842,851,856,866,872,875,885,896,956,969,987,991,997,999,1004,1010,1017,1026,1036,1046,1066,1072,1075,1098,1122,1134,1137,1138,1145,1167,1169,1172,1178,1180,1181,1186,1195,1209,1249,1253,1276,1286,1289,1293,1295,1298,1309,1324,1325,1339,1346,1351,1356,1366,1376,1382,1387,1392,1394,1395,1397,1399,1400,1411,1439,1467,1477,1493,1501,1502,1513,1521,1522,1524,1527,1536,1539,1565,1570,1584,1598,1604,1611,1665,1701,1705,1729,1736,1738,1739,1741,1758,1770,1788,1811,1821,1840,1867,1875,1906,1916,1929,1935,1940,1961,1977,1992,1999,2006,2021,2023,2025,2027,2039,2042,2052,2054,2057,2079,2080,2081,2096,2115,2119,2122,2123,2125,2153,2160,2182,2186,2203,2208,2215,2222,2239,2251,2262,2296,2300,2309,2318,2326,2345,2364,2367,2374,2379,2380,2385,2390,2405,2412,2415,2416,2441,2444,2447,2450,2465,2476,2477,2491,2498,2502,2517,2532,2536,2539,2541,2547,2554,2565,2577,2595,2598,2613,2614,2629,2630,2647,2648,2655,2657,2661,2672,2676,2680,2686,2693,2702,2721,2728,2739,2758,2762,2764,2773,2796,2806,2807,2810,2825,2844,2863,2865,2869,2880,2886,2889,2893,2900,2910,2924,2927,2945,2951,2959,2961,2975,2987,2995,2998,3019,3025,3031,3050,3052,3056,3069,3071,3075,3076,3080,3086,3094,3105,3108,3110,3123,3138,3190,3228,3234,3250,3261,3280,3286,3300,3317,3325,3334,3349,3380,3388,3418,3421,3433,3455,3462,3464,3468,3490,3500,3509,3511,3512,3527,3561,3572,3576,3579,3580,3593,3601,3612,3614,3616,3623,3629,3672,3685,3703,3706,3707,3719,3734,3752,3756,3766,3788,3795,3800,3805,3813,3816,3820,3822,3846,3876,3887,3902,3923,3953,3954,3955,3968,3974,3987,4000,4009,4010,4020,4021,4022,4032,4041,4046,4055,4074,4076,4095,4100,4113,4139,4165,4170,4174,4176,4195,4198,4202,4209,4214,4219,4228,4239,4246,4263,4267,4268,4277,4278,4284,4317,4326,4338,4362,4368,4376,4383,4395,4404,4414,4420,4427,4436,4439,4446,4449,4453,4454,4460,4464,4472,4480,4481,4489,4491,4499,4507,4512,4519,4533,4540,4545,4549,4552,4555,4564,4581,4582,4612,4617,4627,4631,4639,4645,4649,4670,4674,4687,4689,4690,4694,4709,4720,4729,4734,4743,4744,4752,4757,4760,4775,4799,4806,4808,4810,4811,4823,4839,4845,4868,4870,4885,4899,4930,4936,4937,4938,4942,4943,4963,4964,4968,4977,4984,4997,5004,5008,5010,5016,5021,5029,5030,5045,5065,5094,5096,5117,5118,5120,5126,5128,5131,5133,5136,5138,5157,5175,5176,5177,5179,5204,5206,5221,5247,5272,5280,5282,5286,5306,5307,5323,5332,5338,5341,5343,5346,5347,5353,5359,5365,5367,5373],"all_other_profiles_tied":false,"n_candidates":580,"old_strict_candidate_ids":["SIG_845b21f9eaeb","SIG_cac29d17ce60"],"old_new_strict_candidate_set_equal":false,"new_best_outside_old_nearest":true},{"profile":4074,"score":17.36618762660011,"candidate_indices":[201,361,813,1840,2156,2208,2465,2498,2987,3190,3713,4009,4368,4483,4649],"all_other_profiles_tied":false,"n_candidates":15,"old_strict_candidate_ids":["SIG_de3dbf2da9af"],"old_new_strict_candidate_set_equal":false,"new_best_outside_old_nearest":true},{"profile":4075,"score":2.0835527850400615,"candidate_indices":[0,4,13,15,17,18,19,31,32,35,36,38,41,42,43,44,45,49,50,52,55,60,62,64,67,68,73,74,75,77,79,82,84,90,92,94,95,96,102,103,107,109,110,111,114,115,117,119,120,124,126,127,132,140,143,145,153,155,156,157,159,162,163,165,166,168,170,171,172,175,182,183,184,185,188,192,201,202,204,205,209,210,211,212,213,214,215,221,224,228,231,234,238,239,241,243,244,245,246,249,250,251,252,253,254,255,257,259,260,261,263,264,266,267,268,271,273,275,277,279,280,281,285,286,289,292,295,296,297,299,301,302,304,306,307,309,311,314,316,317,320,322,324,325,329,334,335,339,341,342,343,345,346,348,349,350,351,352,355,356,357,359,360,361,365,366,370,377,378,379,380,381,382,385,386,387,389,391,392,395,403,405,410,411,412,414,416,419,422,425,426,428,433,434,436,437,438,439,441,442,443,445,446,450,451,458,459,462,466,467,468,469,470,473,478,480,481,483,486,487,489,490,491,492,494,498,499,504,505,506,507,508,510,514,515,517,518,519,520,522,526,527,528,529,530,532,534,535,536,538,541,542,545,546,547,548,550,551,552,555,556,559,561,564,566,569,572,574,576,578,581,583,584,587,593,594,595,596,600,602,603,608,611,615,617,618,621,625,627,628,629,631,632,637,638,640,643,644,647,649,650,652,653,655,656,660,662,663,667,670,672,673,674,682,684,685,686,687,692,694,696,698,700,701,704,705,706,707,709,712,716,718,719,720,721,722,724,728,730,732,735,738,740,743,744,749,754,755,756,757,759,761,762,763,765,768,774,775,777,780,781,782,785,786,788,789,790,791,792,793,795,796,798,799,800,801,803,805,806,807,808,809,811,813,816,817,819,820,823,825,830,831,832,837,838,839,840,842,847,849,850,851,854,855,856,857,858,862,863,864,866,872,875,877,878,881,883,884,885,892,893,894,896,898,899,900,901,902,904,905,906,908,910,911,914,919,920,925,928,930,931,934,938,941,942,943,944,945,948,949,952,954,956,961,966,969,970,971,972,976,977,978,980,981,982,983,985,987,990,991,996,997,999,1002,1004,1007,1010,1015,1017,1018,1019,1023,1026,1029,1030,1032,1033,1036,1037,1043,1046,1049,1053,1054,1055,1056,1061,1062,1063,1064,1065,1066,1067,1070,1071,1072,1073,1075,1078,1079,1083,1084,1085,1086,1088,1089,1095,1096,1097,1098,1099,1100,1101,1102,1103,1105,1106,1112,1116,1119,1121,1122,1123,1124,1125,1126,1127,1128,1129,1130,1131,1132,1134,1136,1137,1138,1139,1141,1142,1143,1145,1146,1154,1156,1157,1158,1160,1163,1165,1167,1169,1171,1172,1174,1175,1177,1178,1179,1180,1181,1186,1188,1189,1190,1195,1202,1205,1209,1211,1222,1223,1228,1229,1238,1242,1243,1246,1249,1253,1254,1259,1261,1267,1270,1271,1272,1274,1275,1276,1279,1280,1282,1286,1289,1292,1293,1295,1296,1298,1303,1304,1307,1308,1309,1310,1318,1320,1324,1325,1327,1331,1332,1333,1335,1337,1338,1339,1341,1342,1343,1345,1346,1348,1350,1351,1352,1356,1362,1366,1367,1368,1369,1376,1381,1382,1384,1385,1386,1387,1389,1392,1394,1395,1397,1399,1400,1401,1402,1409,1411,1412,1415,1423,1425,1426,1427,1429,1430,1431,1433,1435,1439,1443,1444,1447,1449,1454,1456,1457,1459,1462,1463,1465,1467,1468,1470,1473,1477,1478,1480,1481,1484,1485,1489,1493,1495,1499,1500,1501,1502,1504,1505,1508,1513,1514,1515,1519,1521,1522,1524,1527,1531,1535,1536,1539,1540,1541,1542,1545,1552,1557,1558,1562,1563,1564,1565,1566,1569,1570,1571,1573,1578,1580,1582,1584,1588,1589,1590,1592,1598,1599,1600,1601,1602,1603,1604,1607,1608,1610,1611,1617,1619,1620,1624,1627,1631,1632,1633,1635,1636,1637,1638,1642,1643,1644,1652,1653,1654,1658,1660,1662,1663,1665,1669,1671,1672,1673,1675,1676,1677,1681,1683,1693,1695,1699,1700,1701,1702,1704,1705,1709,1710,1711,1712,1718,1719,1721,1722,1723,1724,1727,1728,1729,1731,1736,1737,1738,1739,1741,1743,1748,1750,1752,1754,1757,1758,1759,1764,1767,1769,1770,1773,1776,1779,1782,1785,1786,1788,1790,1791,1793,1795,1797,1802,1804,1806,1811,1813,1815,1817,1818,1819,1821,1823,1825,1826,1827,1829,1830,1836,1837,1839,1840,1843,1844,1848,1849,1850,1852,1853,1858,1863,1864,1865,1866,1867,1868,1870,1871,1873,1875,1879,1884,1885,1886,1887,1892,1897,1898,1903,1906,1907,1910,1911,1912,1913,1914,1915,1916,1920,1921,1922,1923,1924,1926,1927,1929,1930,1931,1933,1935,1937,1938,1940,1948,1949,1950,1955,1957,1960,1961,1968,1971,1972,1973,1977,1978,1982,1983,1984,1985,1986,1987,1990,1991,1992,1993,1996,1997,1998,1999,2001,2004,2005,2006,2011,2012,2014,2017,2018,2020,2021,2022,2023,2025,2027,2028,2030,2031,2035,2037,2039,2042,2043,2049,2052,2054,2056,2057,2061,2064,2070,2073,2079,2080,2083,2085,2087,2088,2089,2092,2093,2096,2097,2098,2100,2103,2104,2106,2107,2108,2110,2112,2115,2117,2122,2123,2125,2126,2127,2129,2130,2131,2136,2137,2138,2139,2141,2142,2145,2147,2153,2156,2157,2159,2160,2166,2167,2171,2172,2173,2175,2176,2177,2179,2181,2182,2184,2185,2186,2187,2193,2195,2197,2198,2203,2208,2209,2211,2212,2215,2217,2218,2219,2221,2222,2226,2227,2228,2229,2230,2232,2233,2235,2236,2237,2239,2240,2242,2245,2246,2248,2249,2250,2251,2253,2256,2259,2262,2263,2267,2271,2272,2277,2278,2280,2283,2285,2288,2289,2290,2293,2294,2296,2297,2300,2303,2312,2314,2315,2317,2318,2320,2322,2323,2324,2326,2327,2328,2329,2333,2335,2337,2343,2345,2346,2349,2353,2356,2359,2364,2365,2367,2368,2371,2374,2377,2379,2380,2385,2386,2389,2390,2391,2392,2393,2399,2404,2405,2406,2407,2409,2412,2415,2416,2417,2418,2419,2420,2422,2423,2424,2427,2430,2431,2432,2433,2434,2436,2438,2439,2441,2444,2445,2446,2447,2448,2449,2450,2454,2455,2457,2462,2465,2468,2469,2470,2474,2476,2477,2478,2479,2480,2481,2482,2483,2485,2491,2492,2495,2496,2498,2500,2502,2503,2506,2507,2514,2515,2516,2517,2521,2522,2525,2526,2527,2529,2532,2533,2536,2538,2539,2540,2541,2542,2543,2546,2547,2548,2549,2551,2552,2554,2558,2560,2563,2564,2565,2566,2567,2569,2570,2571,2572,2573,2577,2580,2584,2588,2593,2595,2596,2598,2600,2601,2606,2613,2614,2623,2626,2627,2629,2630,2631,2632,2635,2636,2640,2644,2647,2648,2649,2651,2654,2655,2656,2657,2660,2661,2663,2667,2668,2669,2670,2671,2672,2674,2675,2676,2680,2684,2685,2686,2690,2691,2693,2700,2701,2702,2705,2707,2709,2712,2720,2721,2728,2730,2732,2734,2735,2739,2740,2741,2742,2744,2747,2748,2749,2752,2754,2755,2757,2758,2761,2762,2764,2767,2773,2774,2776,2777,2784,2791,2793,2794,2795,2796,2804,2806,2807,2809,2810,2813,2825,2830,2832,2834,2837,2838,2839,2841,2842,2844,2845,2847,2848,2849,2850,2851,2858,2859,2863,2865,2869,2876,2880,2881,2882,2883,2884,2885,2886,2889,2893,2895,2900,2902,2903,2904,2905,2909,2910,2912,2914,2916,2920,2924,2925,2927,2928,2929,2930,2931,2934,2937,2945,2951,2952,2956,2957,2958,2959,2961,2962,2963,2964,2966,2969,2971,2975,2976,2978,2981,2987,2989,2991,2994,2995,2997,2998,3000,3004,3008,3010,3014,3015,3019,3020,3022,3025,3027,3031,3034,3035,3036,3038,3040,3041,3044,3046,3048,3049,3050,3052,3053,3054,3056,3058,3060,3061,3062,3064,3067,3069,3070,3071,3075,3076,3077,3078,3080,3081,3086,3087,3088,3090,3091,3092,3093,3094,3098,3100,3101,3104,3105,3106,3107,3108,3110,3111,3113,3115,3116,3117,3121,3122,3123,3129,3134,3135,3136,3138,3139,3140,3146,3147,3148,3150,3152,3161,3162,3166,3167,3169,3170,3172,3174,3181,3183,3185,3187,3188,3189,3190,3194,3195,3196,3203,3206,3211,3212,3213,3214,3217,3220,3223,3225,3228,3229,3230,3231,3233,3234,3235,3236,3239,3242,3244,3245,3250,3252,3254,3255,3256,3257,3261,3266,3267,3268,3269,3270,3271,3272,3273,3275,3276,3278,3279,3280,3281,3283,3284,3286,3291,3292,3293,3294,3295,3298,3299,3300,3302,3303,3307,3309,3310,3311,3314,3316,3317,3321,3325,3326,3327,3331,3333,3334,3335,3343,3346,3348,3349,3355,3358,3359,3363,3366,3368,3369,3373,3375,3378,3380,3385,3388,3391,3394,3395,3397,3398,3399,3400,3405,3406,3407,3408,3409,3411,3415,3416,3418,3420,3421,3422,3423,3424,3425,3426,3427,3431,3433,3434,3435,3437,3438,3440,3442,3449,3455,3462,3464,3466,3468,3470,3472,3474,3475,3476,3479,3481,3483,3485,3487,3489,3490,3492,3495,3496,3500,3504,3506,3509,3511,3512,3513,3516,3517,3520,3523,3524,3527,3528,3529,3538,3542,3543,3549,3552,3555,3561,3564,3566,3570,3571,3572,3574,3576,3579,3580,3581,3582,3584,3592,3593,3601,3602,3605,3612,3614,3616,3617,3620,3623,3624,3625,3628,3629,3630,3632,3634,3637,3639,3641,3642,3645,3650,3651,3652,3655,3656,3658,3659,3660,3672,3673,3675,3676,3677,3684,3685,3686,3687,3688,3691,3692,3700,3702,3703,3706,3707,3711,3713,3715,3718,3719,3720,3723,3727,3728,3731,3734,3737,3738,3740,3741,3745,3749,3750,3752,3753,3756,3758,3760,3761,3762,3766,3768,3769,3770,3771,3778,3779,3781,3785,3786,3788,3789,3790,3793,3795,3798,3799,3800,3802,3804,3805,3807,3813,3815,3816,3817,3819,3820,3821,3822,3825,3826,3827,3828,3829,3836,3837,3839,3840,3842,3843,3846,3847,3850,3861,3862,3864,3868,3871,3874,3876,3878,3880,3882,3887,3888,3889,3890,3901,3902,3903,3906,3908,3910,3911,3912,3913,3914,3915,3918,3920,3922,3923,3932,3934,3937,3943,3944,3946,3953,3954,3955,3957,3959,3960,3961,3964,3965,3966,3968,3971,3974,3975,3977,3978,3980,3981,3982,3984,3987,3989,3990,3991,3992,3993,3994,3996,4000,4002,4003,4007,4009,4010,4011,4012,4014,4015,4018,4020,4021,4022,4025,4028,4029,4031,4032,4041,4046,4047,4050,4055,4059,4060,4061,4062,4066,4067,4074,4076,4077,4079,4080,4081,4084,4085,4088,4091,4092,4093,4095,4097,4099,4100,4101,4103,4107,4108,4110,4113,4117,4121,4122,4123,4127,4131,4134,4135,4136,4137,4138,4139,4142,4144,4146,4148,4149,4155,4156,4157,4158,4159,4160,4164,4165,4170,4173,4174,4176,4179,4180,4183,4184,4188,4189,4192,4195,4198,4199,4202,4203,4208,4209,4210,4214,4215,4219,4221,4227,4228,4229,4231,4236,4237,4239,4245,4246,4247,4248,4251,4253,4254,4261,4263,4264,4266,4267,4268,4271,4273,4277,4278,4283,4284,4286,4287,4288,4290,4295,4299,4300,4302,4303,4305,4307,4311,4313,4315,4316,4317,4318,4321,4324,4326,4329,4333,4334,4337,4338,4339,4343,4347,4356,4358,4362,4368,4370,4374,4376,4379,4382,4383,4384,4385,4387,4389,4391,4393,4394,4395,4399,4404,4407,4409,4411,4414,4417,4418,4419,4420,4421,4424,4425,4427,4432,4434,4436,4437,4439,4441,4446,4447,4449,4451,4452,4453,4454,4457,4458,4460,4461,4464,4465,4466,4467,4468,4472,4474,4476,4477,4480,4481,4482,4483,4485,4487,4488,4489,4491,4492,4493,4495,4496,4499,4506,4507,4509,4510,4511,4512,4513,4515,4518,4519,4520,4521,4522,4524,4528,4529,4531,4533,4534,4536,4539,4540,4543,4545,4546,4549,4550,4552,4555,4557,4561,4564,4576,4577,4581,4582,4583,4584,4586,4588,4590,4591,4594,4596,4598,4600,4601,4605,4607,4612,4614,4615,4617,4619,4624,4627,4628,4629,4630,4631,4637,4638,4639,4645,4649,4650,4653,4654,4655,4656,4657,4664,4665,4667,4669,4670,4671,4673,4674,4675,4676,4679,4680,4684,4685,4687,4689,4690,4691,4692,4694,4697,4699,4700,4701,4702,4703,4704,4705,4708,4709,4712,4715,4716,4718,4719,4720,4724,4725,4728,4729,4731,4734,4736,4737,4741,4743,4744,4748,4752,4754,4757,4758,4761,4763,4764,4766,4767,4768,4769,4771,4773,4775,4776,4778,4787,4789,4793,4794,4797,4798,4799,4806,4808,4809,4811,4812,4813,4814,4817,4820,4821,4823,4825,4826,4827,4829,4831,4833,4834,4839,4842,4845,4846,4847,4851,4856,4857,4860,4861,4862,4864,4865,4866,4868,4869,4870,4871,4875,4880,4881,4882,4884,4885,4889,4891,4893,4896,4898,4899,4900,4902,4903,4904,4906,4910,4912,4913,4917,4918,4923,4924,4926,4929,4930,4931,4936,4937,4938,4940,4942,4943,4944,4946,4949,4952,4954,4963,4964,4966,4968,4969,4970,4977,4979,4980,4983,4984,4985,4987,4988,4989,4990,4995,4997,4998,5002,5003,5004,5005,5007,5008,5010,5013,5014,5016,5017,5020,5021,5024,5025,5026,5028,5029,5030,5031,5034,5035,5039,5040,5041,5042,5043,5045,5046,5049,5051,5052,5054,5057,5065,5067,5068,5069,5071,5073,5074,5077,5078,5079,5080,5082,5084,5085,5086,5091,5092,5094,5095,5096,5097,5098,5103,5105,5107,5112,5114,5117,5118,5120,5121,5126,5128,5129,5131,5133,5136,5138,5142,5143,5147,5151,5156,5157,5158,5159,5160,5161,5166,5168,5172,5174,5175,5176,5177,5178,5179,5180,5188,5189,5191,5194,5195,5196,5197,5199,5203,5204,5206,5207,5209,5212,5221,5223,5224,5225,5226,5227,5229,5232,5236,5238,5239,5240,5241,5244,5245,5248,5249,5252,5258,5259,5260,5262,5264,5269,5272,5273,5274,5275,5278,5280,5282,5283,5286,5287,5289,5290,5292,5293,5299,5302,5306,5307,5308,5312,5314,5315,5321,5323,5326,5327,5328,5329,5330,5331,5332,5336,5338,5339,5341,5342,5343,5345,5346,5347,5348,5349,5353,5355,5358,5359,5364,5365,5366,5367,5368,5372,5373],"all_other_profiles_tied":false,"n_candidates":2487,"old_strict_candidate_ids":["SIG_e58e6542c791"],"old_new_strict_candidate_set_equal":false,"new_best_outside_old_nearest":true},{"profile":4076,"score":19.175101285328875,"candidate_indices":[2577,4165,4299,4612,4729,5133],"all_other_profiles_tied":false,"n_candidates":6,"old_strict_candidate_ids":["SIG_9f565a6dc6ee"],"old_new_strict_candidate_set_equal":false,"new_best_outside_old_nearest":true},{"profile":4077,"score":9.562460757265793,"candidate_indices":[31,68,110,145,171,263,271,281,285,359,365,391,481,522,556,584,644,649,744,786,790,793,840,856,919,934,976,1010,1075,1078,1122,1137,1140,1172,1181,1286,1309,1325,1346,1415,1522,1539,1604,1611,1705,1736,1758,1821,1840,1914,2052,2080,2096,2165,2186,2188,2208,2364,2391,2441,2447,2465,2470,2481,2491,2498,2539,2541,2554,2565,2614,2655,2657,2671,2680,2796,2844,2886,3041,3076,3349,3462,3464,3490,3509,3677,3685,3707,3737,3788,3878,3923,3953,3987,4009,4021,4139,4148,4198,4246,4284,4286,4399,4480,4507,4627,4631,4709,4729,4775,4938,4963,4977,4984,5004,5118,5126,5175,5206,5323,5341,5359,5367,5373],"all_other_profiles_tied":false,"n_candidates":124,"old_strict_candidate_ids":["SIG_7084445f7ebe"],"old_new_strict_candidate_set_equal":false,"new_best_outside_old_nearest":true},{"profile":4078,"score":9.69745968127821,"candidate_indices":[31,42,45,50,64,119,121,127,145,221,231,254,256,268,281,318,349,355,359,365,366,391,401,487,498,502,551,561,584,617,631,644,660,669,670,675,714,744,809,813,840,856,859,866,877,881,885,931,934,995,1055,1056,1072,1123,1134,1138,1143,1159,1172,1190,1253,1285,1309,1346,1351,1387,1399,1410,1465,1515,1525,1527,1531,1542,1611,1656,1677,1695,1704,1736,1741,1765,1821,1840,1906,1914,1955,2057,2115,2123,2125,2160,2186,2208,2215,2245,2296,2300,2315,2326,2364,2379,2385,2432,2438,2441,2454,2470,2498,2536,2539,2561,2613,2680,2700,2739,2762,2787,2825,2832,2949,2951,2959,2963,3025,3028,3069,3086,3088,3138,3141,3189,3206,3244,3300,3310,3317,3364,3415,3421,3462,3464,3472,3490,3509,3512,3561,3601,3623,3629,3656,3675,3685,3752,3756,3788,3816,3820,3822,3846,3902,3923,3953,3954,3987,4000,4007,4009,4021,4036,4055,4122,4139,4165,4168,4176,4195,4215,4267,4268,4277,4284,4358,4368,4383,4404,4422,4427,4449,4453,4472,4489,4491,4499,4512,4540,4545,4577,4581,4582,4585,4600,4611,4627,4639,4649,4665,4687,4709,4720,4729,4734,4742,4743,4744,4757,4775,4799,4806,4823,4868,4884,4943,4984,4988,5004,5117,5118,5126,5131,5132,5206,5217,5236,5307,5323,5341,5343,5359,5364,5367,5373],"all_other_profiles_tied":false,"n_candidates":242,"old_strict_candidate_ids":["SIG_3a531931fcb8","SIG_51d30f201a1e","SIG_b4360a03a2e0","SIG_bc489aa5b80f","SIG_dd1e1ba191bc","SIG_de8e18056a92"],"old_new_strict_candidate_set_equal":false,"new_best_outside_old_nearest":true},{"profile":4079,"score":15.406643604993759,"candidate_indices":[68,343,885,1010,1346,1395,1493,1527,1705,1840,1961,2186,2379,2412,2498,2648,2671,2739,2810,3069,3136,3190,3300,3380,3399,3641,3902,3923,4009,4489,4533,4665,4729,4995,5030,5343],"all_other_profiles_tied":false,"n_candidates":36,"old_strict_candidate_ids":["SIG_5b4c11aee495","SIG_ba3f8568bd1e"],"old_new_strict_candidate_set_equal":false,"new_best_outside_old_nearest":true},{"profile":4080,"score":7.9281341716088605,"candidate_indices":[0,17,31,36,45,49,50,64,68,74,79,84,90,109,110,127,143,145,201,209,239,268,271,281,285,295,299,302,324,325,339,341,349,355,359,365,377,378,379,385,386,391,392,410,426,434,437,459,481,487,489,522,530,535,552,556,561,566,578,584,594,627,637,640,644,649,653,656,660,667,670,672,685,692,696,709,722,730,768,780,789,793,799,811,813,816,832,840,842,856,863,866,875,877,885,891,896,899,905,911,919,920,934,948,952,976,987,1010,1015,1017,1018,1046,1064,1066,1072,1075,1078,1084,1098,1100,1119,1134,1135,1137,1138,1139,1172,1178,1181,1186,1189,1253,1261,1270,1286,1289,1293,1298,1318,1320,1324,1325,1327,1346,1351,1352,1356,1376,1382,1395,1399,1400,1415,1426,1478,1502,1519,1522,1527,1539,1584,1598,1603,1604,1611,1665,1700,1701,1705,1721,1729,1736,1738,1741,1750,1754,1758,1821,1836,1840,1867,1875,1892,1914,1929,1935,1937,1948,1950,1977,1978,2023,2025,2027,2042,2057,2079,2080,2096,2100,2102,2122,2125,2131,2156,2166,2182,2188,2198,2208,2242,2277,2289,2296,2300,2326,2364,2374,2385,2389,2391,2393,2405,2412,2415,2417,2420,2441,2444,2447,2448,2450,2465,2470,2474,2481,2484,2491,2498,2502,2536,2539,2541,2548,2551,2554,2563,2565,2577,2593,2598,2614,2629,2648,2652,2654,2655,2657,2661,2671,2676,2680,2693,2702,2739,2762,2773,2793,2804,2810,2825,2834,2844,2851,2869,2882,2884,2886,2889,2893,2900,2914,2924,2929,2945,2951,2959,2961,2976,2987,2991,3010,3014,3025,3027,3031,3036,3041,3050,3052,3054,3069,3076,3077,3078,3094,3100,3136,3138,3190,3206,3250,3255,3279,3280,3291,3295,3300,3317,3349,3380,3405,3408,3425,3431,3462,3464,3474,3489,3490,3509,3511,3527,3528,3561,3580,3581,3601,3612,3629,3634,3639,3641,3656,3672,3675,3685,3703,3706,3707,3723,3750,3752,3756,3766,3788,3790,3800,3805,3813,3820,3876,3878,3888,3914,3923,3953,3955,3968,3974,3980,3987,3997,4000,4009,4010,4021,4022,4032,4055,4076,4077,4100,4107,4127,4134,4139,4148,4170,4176,4198,4214,4215,4231,4236,4239,4246,4250,4251,4263,4268,4277,4284,4286,4299,4326,4333,4368,4383,4391,4395,4399,4404,4418,4420,4427,4439,4441,4449,4452,4464,4480,4491,4493,4499,4507,4512,4513,4533,4545,4546,4555,4577,4631,4632,4664,4665,4674,4684,4687,4709,4729,4734,4743,4744,4775,4776,4798,4806,4811,4820,4823,4856,4860,4864,4868,4889,4900,4936,4937,4938,4942,4943,4949,4963,4968,4984,4995,4997,5004,5021,5040,5045,5046,5065,5078,5091,5117,5118,5126,5131,5133,5138,5156,5157,5160,5175,5176,5177,5179,5204,5206,5210,5221,5240,5272,5280,5290,5306,5323,5332,5341,5343,5347,5359,5366,5367,5373],"all_other_profiles_tied":false,"n_candidates":508,"old_strict_candidate_ids":["SIG_cf66a887c3cc"],"old_new_strict_candidate_set_equal":false,"new_best_outside_old_nearest":true},{"profile":4081,"score":9.470888852763386,"candidate_indices":[45,74,124,143,192,211,268,271,275,280,281,323,341,342,355,377,391,422,428,489,522,600,625,644,649,660,704,768,816,840,842,851,856,866,905,971,1072,1098,1119,1137,1157,1298,1309,1324,1339,1356,1370,1400,1426,1495,1519,1539,1604,1770,1782,1788,1811,1840,1875,1948,1950,2054,2080,2125,2179,2208,2300,2326,2364,2385,2444,2491,2498,2503,2529,2541,2554,2614,2655,2671,2810,2869,2884,2886,2893,2929,2961,2963,2969,2987,2991,2996,3025,3036,3050,3069,3075,3094,3331,3388,3426,3433,3492,3509,3561,3616,3672,3675,3685,3706,3707,3713,3737,3752,3756,3766,3788,3802,3878,3923,3953,3960,3974,3985,4009,4021,4139,4142,4165,4176,4195,4228,4236,4239,4284,4368,4385,4404,4436,4452,4510,4512,4545,4555,4649,4665,4743,4744,4761,4771,4787,4821,4842,4866,4885,4942,4977,4984,5034,5074,5126,5133,5143,5175,5176,5204,5206,5238,5329,5332,5341,5343,5366,5373],"all_other_profiles_tied":false,"n_candidates":174,"old_strict_candidate_ids":["SIG_a263de83e168"],"old_new_strict_candidate_set_equal":false,"new_best_outside_old_nearest":true},{"profile":4082,"score":1.9362586139098217,"candidate_indices":[0,4,6,11,12,13,15,17,18,19,20,26,30,31,32,34,35,36,37,38,40,41,42,43,44,45,49,50,52,55,60,62,63,64,65,66,67,68,72,73,74,75,76,77,79,80,82,83,84,86,90,92,94,95,96,99,101,102,103,106,107,109,110,111,114,115,117,119,120,123,124,126,127,132,133,137,138,140,143,144,145,146,147,153,154,155,156,157,158,159,161,162,163,165,166,168,170,171,172,174,175,176,179,180,181,182,183,184,185,188,190,191,192,193,200,201,202,204,205,209,210,211,212,213,214,215,217,221,222,224,226,228,231,232,233,234,237,238,239,240,241,243,244,245,246,248,249,250,251,252,253,254,255,257,259,260,261,263,264,266,267,268,271,273,275,277,279,280,281,285,286,289,292,295,296,297,299,301,302,304,306,307,309,311,312,314,315,316,317,320,322,323,324,325,327,329,334,335,336,339,340,341,342,343,345,346,348,349,350,351,352,353,355,356,357,359,360,361,365,366,369,370,372,377,378,379,380,381,382,385,386,387,389,391,392,393,395,397,403,405,410,411,412,414,416,419,422,425,426,428,433,434,435,436,437,438,439,440,441,442,443,445,446,450,451,458,459,462,466,467,468,469,470,471,473,474,478,480,481,483,486,487,489,490,491,492,494,497,498,499,503,504,505,506,507,508,510,513,514,515,516,517,518,519,520,522,526,527,528,529,530,532,534,535,536,538,541,542,544,545,546,547,548,550,551,552,555,556,559,561,564,566,569,572,574,576,578,581,583,584,585,586,587,593,594,595,596,600,601,602,603,606,607,608,610,611,612,613,615,617,618,621,622,625,627,628,629,631,632,635,636,637,638,639,640,643,644,647,649,650,651,652,653,654,655,656,657,660,662,663,667,668,670,671,672,673,674,682,684,685,686,687,692,694,695,696,698,700,701,704,705,706,707,709,712,713,716,718,719,720,721,722,724,725,726,728,730,732,735,737,738,740,741,743,744,746,749,750,751,753,754,755,756,757,759,761,762,763,765,766,767,768,771,774,775,777,780,781,782,785,786,788,789,790,791,792,793,794,795,796,798,799,800,801,803,805,806,807,808,809,810,811,813,816,817,818,819,820,822,823,825,829,830,831,832,833,836,837,838,839,840,842,845,847,849,850,851,852,854,855,856,857,858,862,863,864,866,872,875,877,878,880,881,882,883,884,885,889,892,893,894,896,898,899,900,901,902,904,905,906,907,908,910,911,912,914,919,920,921,922,923,924,925,928,930,931,933,934,937,938,941,942,943,944,945,948,949,952,954,956,958,960,961,966,969,970,971,972,973,974,975,976,977,978,980,981,982,983,985,987,990,991,996,997,999,1001,1002,1004,1007,1010,1012,1015,1017,1018,1019,1021,1023,1025,1026,1028,1029,1030,1032,1033,1036,1037,1043,1045,1046,1049,1050,1053,1054,1055,1056,1061,1062,1063,1064,1065,1066,1067,1070,1071,1072,1073,1075,1078,1079,1083,1084,1085,1086,1087,1088,1089,1095,1096,1097,1098,1099,1100,1101,1102,1103,1105,1106,1108,1112,1116,1117,1119,1121,1122,1123,1124,1125,1126,1127,1128,1129,1130,1131,1132,1134,1136,1137,1138,1139,1141,1142,1143,1144,1145,1146,1149,1154,1156,1157,1158,1160,1163,1165,1167,1168,1169,1170,1171,1172,1174,1175,1177,1178,1179,1180,1181,1186,1188,1189,1190,1191,1192,1195,1200,1202,1205,1209,1211,1213,1214,1220,1222,1223,1227,1228,1229,1238,1242,1243,1245,1246,1249,1250,1253,1254,1257,1259,1261,1266,1267,1268,1270,1271,1272,1274,1275,1276,1279,1280,1282,1284,1286,1288,1289,1290,1292,1293,1295,1296,1297,1298,1303,1304,1307,1308,1309,1310,1312,1318,1320,1323,1324,1325,1326,1327,1331,1332,1333,1335,1336,1337,1338,1339,1341,1342,1343,1345,1346,1347,1348,1350,1351,1352,1353,1355,1356,1358,1362,1365,1366,1367,1368,1369,1370,1373,1376,1377,1381,1382,1384,1385,1386,1387,1389,1392,1394,1395,1397,1399,1400,1401,1402,1405,1408,1409,1411,1412,1414,1415,1417,1418,1423,1424,1425,1426,1427,1429,1430,1431,1433,1435,1437,1439,1440,1442,1443,1444,1447,1448,1449,1450,1451,1452,1454,1456,1457,1459,1461,1462,1463,1465,1466,1467,1468,1470,1473,1474,1477,1478,1480,1481,1484,1485,1486,1489,1490,1493,1495,1498,1499,1500,1501,1502,1504,1505,1506,1508,1509,1510,1513,1514,1515,1519,1521,1522,1524,1527,1529,1531,1535,1536,1538,1539,1540,1541,1542,1543,1545,1547,1552,1557,1558,1559,1562,1563,1564,1565,1566,1569,1570,1571,1572,1573,1575,1576,1578,1580,1582,1584,1588,1589,1590,1592,1598,1599,1600,1601,1602,1603,1604,1605,1607,1608,1610,1611,1617,1619,1620,1624,1627,1628,1630,1631,1632,1633,1635,1636,1637,1638,1639,1640,1641,1642,1643,1644,1646,1650,1652,1653,1654,1657,1658,1660,1662,1663,1664,1665,1666,1667,1669,1671,1672,1673,1675,1676,1677,1680,1681,1683,1684,1688,1690,1692,1693,1695,1697,1698,1699,1700,1701,1702,1704,1705,1709,1710,1711,1712,1717,1718,1719,1721,1722,1723,1724,1726,1727,1728,1729,1730,1731,1732,1734,1736,1737,1738,1739,1741,1742,1743,1745,1748,1749,1750,1752,1754,1755,1757,1758,1759,1760,1763,1764,1767,1769,1770,1771,1773,1776,1777,1778,1779,1782,1785,1786,1788,1790,1791,1792,1793,1795,1797,1798,1799,1802,1803,1804,1805,1806,1811,1812,1813,1815,1817,1818,1819,1821,1823,1824,1825,1826,1827,1829,1830,1836,1837,1839,1840,1843,1844,1846,1848,1849,1850,1851,1852,1853,1854,1858,1860,1863,1864,1865,1866,1867,1868,1870,1871,1873,1874,1875,1879,1881,1884,1885,1886,1887,1892,1893,1897,1898,1901,1903,1906,1907,1910,1911,1912,1913,1914,1915,1916,1920,1921,1922,1923,1924,1926,1927,1929,1930,1931,1933,1935,1937,1938,1939,1940,1941,1942,1948,1949,1950,1952,1953,1955,1957,1960,1961,1963,1966,1968,1971,1972,1973,1974,1977,1978,1982,1983,1984,1985,1986,1987,1990,1991,1992,1993,1996,1997,1998,1999,2000,2001,2004,2005,2006,2007,2010,2011,2012,2014,2016,2017,2018,2019,2020,2021,2022,2023,2025,2027,2028,2030,2031,2035,2037,2039,2042,2043,2049,2050,2051,2052,2054,2056,2057,2061,2064,2065,2068,2070,2071,2073,2075,2076,2079,2080,2081,2082,2083,2084,2085,2087,2088,2089,2091,2092,2093,2096,2097,2098,2099,2100,2103,2104,2106,2107,2108,2109,2110,2112,2113,2115,2117,2118,2119,2122,2123,2125,2126,2127,2129,2130,2131,2133,2134,2136,2137,2138,2139,2141,2142,2143,2145,2147,2153,2156,2157,2159,2160,2163,2166,2167,2169,2171,2172,2173,2175,2176,2177,2179,2181,2182,2184,2185,2186,2187,2188,2189,2193,2195,2196,2197,2198,2202,2203,2208,2209,2210,2211,2212,2213,2215,2217,2218,2219,2221,2222,2223,2226,2227,2228,2229,2230,2232,2233,2234,2235,2236,2237,2239,2240,2242,2243,2245,2246,2247,2248,2249,2250,2251,2253,2254,2256,2259,2262,2263,2267,2268,2269,2271,2272,2274,2277,2278,2279,2280,2283,2285,2288,2289,2290,2292,2293,2294,2296,2297,2299,2300,2303,2309,2312,2313,2314,2315,2317,2318,2319,2320,2322,2323,2324,2326,2327,2328,2329,2333,2335,2337,2340,2341,2343,2345,2346,2347,2349,2352,2353,2354,2356,2359,2364,2365,2366,2367,2368,2370,2371,2373,2374,2377,2378,2379,2380,2383,2384,2385,2386,2387,2389,2390,2391,2392,2393,2399,2402,2404,2405,2406,2407,2409,2412,2415,2416,2417,2418,2419,2420,2422,2423,2424,2427,2429,2430,2431,2432,2433,2434,2436,2438,2439,2441,2443,2444,2445,2446,2447,2448,2449,2450,2454,2455,2457,2461,2462,2465,2468,2469,2470,2471,2474,2476,2477,2478,2479,2480,2481,2482,2483,2484,2485,2489,2491,2492,2495,2496,2497,2498,2500,2502,2503,2506,2507,2513,2514,2515,2516,2517,2518,2521,2522,2525,2526,2527,2529,2530,2532,2533,2535,2536,2537,2538,2539,2540,2541,2542,2543,2544,2546,2547,2548,2549,2551,2552,2554,2558,2560,2563,2564,2565,2566,2567,2568,2569,2570,2571,2572,2573,2577,2578,2580,2583,2584,2588,2590,2593,2595,2596,2597,2598,2600,2601,2602,2603,2605,2606,2613,2614,2618,2622,2623,2626,2627,2629,2630,2631,2632,2633,2634,2635,2636,2640,2643,2644,2647,2648,2649,2650,2651,2654,2655,2656,2657,2660,2661,2663,2667,2668,2669,2670,2671,2672,2674,2675,2676,2677,2678,2680,2681,2682,2684,2685,2686,2689,2690,2691,2693,2697,2698,2700,2701,2702,2705,2707,2709,2712,2713,2718,2720,2721,2728,2730,2732,2734,2735,2739,2740,2741,2742,2744,2745,2747,2748,2749,2751,2752,2754,2755,2757,2758,2759,2761,2762,2764,2767,2773,2774,2776,2777,2779,2784,2785,2791,2792,2793,2794,2795,2796,2799,2800,2804,2806,2807,2809,2810,2811,2813,2817,2825,2829,2830,2831,2832,2834,2837,2838,2839,2841,2842,2844,2845,2847,2848,2849,2850,2851,2854,2856,2857,2858,2859,2863,2864,2865,2866,2867,2869,2871,2876,2880,2881,2882,2883,2884,2885,2886,2887,2889,2891,2893,2895,2896,2900,2902,2903,2904,2905,2907,2909,2910,2912,2914,2916,2918,2920,2924,2925,2927,2928,2929,2930,2931,2934,2935,2937,2938,2945,2948,2951,2952,2955,2956,2957,2958,2959,2961,2962,2963,2964,2965,2966,2969,2970,2971,2972,2975,2976,2978,2981,2987,2989,2991,2994,2995,2996,2997,2998,2999,3000,3003,3004,3008,3010,3014,3015,3019,3020,3022,3025,3027,3031,3034,3035,3036,3038,3039,3040,3041,3042,3044,3046,3047,3048,3049,3050,3052,3053,3054,3056,3057,3058,3060,3061,3062,3063,3064,3065,3067,3068,3069,3070,3071,3074,3075,3076,3077,3078,3080,3081,3083,3086,3087,3088,3089,3090,3091,3092,3093,3094,3096,3098,3100,3101,3104,3105,3106,3107,3108,3110,3111,3113,3114,3115,3116,3117,3119,3121,3122,3123,3127,3129,3131,3132,3134,3135,3136,3138,3139,3140,3144,3146,3147,3148,3150,3152,3154,3160,3161,3162,3163,3166,3167,3169,3170,3172,3174,3177,3181,3182,3183,3185,3187,3188,3189,3190,3192,3194,3195,3196,3198,3203,3206,3210,3211,3212,3213,3214,3217,3218,3220,3223,3225,3227,3228,3229,3230,3231,3233,3234,3235,3236,3237,3239,3240,3242,3243,3244,3245,3248,3250,3252,3254,3255,3256,3257,3261,3265,3266,3267,3268,3269,3270,3271,3272,3273,3275,3276,3278,3279,3280,3281,3283,3284,3286,3291,3292,3293,3294,3295,3298,3299,3300,3301,3302,3303,3305,3307,3309,3310,3311,3312,3314,3316,3317,3318,3321,3325,3326,332
```
