## Supplementary material for "Self-extending DNA recording with stochastic and programmed writing": Source Data: nearest.json (part 9 of 10)

```
9,2042,2043,2052,2054,2057,2064,2079,2080,2083,2089,2096,2100,2107,2114,2117,2122,2125,2129,2131,2153,2156,2166,2171,2173,2175,2179,2184,2186,2195,2203,2208,2211,2217,2222,2232,2235,2237,2240,2242,2246,2249,2250,2263,2277,2278,2283,2288,2290,2300,2312,2318,2324,2326,2327,2328,2357,2359,2364,2367,2371,2379,2385,2389,2393,2404,2405,2407,2410,2412,2415,2418,2420,2423,2432,2434,2441,2444,2447,2453,2454,2455,2464,2465,2466,2474,2476,2481,2491,2498,2502,2503,2507,2514,2516,2520,2522,2532,2536,2539,2540,2541,2542,2543,2547,2548,2552,2554,2560,2565,2570,2571,2593,2600,2606,2613,2614,2629,2630,2644,2648,2649,2652,2654,2655,2657,2663,2667,2669,2671,2672,2673,2674,2680,2684,2699,2700,2701,2702,2705,2709,2739,2744,2749,2762,2768,2773,2774,2789,2793,2794,2803,2810,2812,2825,2834,2844,2847,2849,2851,2863,2865,2869,2880,2884,2886,2889,2893,2910,2916,2924,2929,2945,2951,2952,2956,2959,2961,2963,2969,2987,2991,2995,2997,3020,3022,3025,3031,3033,3035,3036,3040,3046,3050,3052,3056,3060,3061,3069,3070,3075,3076,3077,3081,3094,3100,3108,3111,3117,3129,3134,3136,3148,3156,3162,3166,3169,3190,3206,3214,3217,3228,3235,3236,3238,3261,3268,3275,3278,3279,3286,3294,3296,3300,3302,3316,3321,3325,3326,3327,3331,3334,3335,3342,3343,3348,3349,3375,3376,3378,3380,3385,3388,3394,3399,3407,3412,3415,3423,3426,3431,3433,3435,3437,3442,3443,3449,3455,3462,3464,3470,3474,3487,3490,3492,3509,3511,3524,3542,3549,3552,3554,3561,3566,3570,3572,3580,3581,3582,3585,3592,3601,3612,3614,3616,3629,3641,3642,3652,3658,3664,3672,3675,3685,3706,3707,3708,3713,3719,3727,3734,3737,3738,3747,3752,3756,3762,3766,3768,3788,3790,3802,3807,3816,3820,3821,3822,3826,3827,3829,3846,3862,3876,3878,3888,3890,3897,3902,3903,3908,3912,3913,3920,3923,3944,3953,3954,3955,3960,3971,3974,3977,3978,3980,3981,3987,3989,4000,4007,4009,4011,4015,4020,4021,4022,4028,4035,4041,4046,4055,4066,4074,4076,4081,4091,4095,4099,4100,4103,4127,4130,4131,4134,4136,4138,4139,4142,4155,4158,4164,4165,4173,4176,4184,4195,4198,4209,4213,4214,4215,4219,4221,4227,4228,4230,4231,4236,4239,4246,4251,4253,4263,4265,4267,4268,4277,4284,4286,4287,4293,4300,4315,4326,4347,4360,4368,4376,4381,4383,4385,4387,4391,4395,4399,4404,4417,4420,4421,4427,4436,4439,4441,4449,4452,4453,4465,4468,4481,4489,4491,4492,4507,4508,4510,4512,4519,4521,4522,4524,4531,4533,4540,4545,4549,4555,4556,4576,4577,4582,4583,4588,4591,4596,4598,4612,4619,4628,4630,4631,4639,4645,4649,4652,4654,4656,4665,4674,4680,4684,4685,4689,4705,4708,4709,4712,4716,4719,4729,4734,4743,4744,4750,4752,4757,4771,4775,4787,4789,4793,4812,4820,4821,4823,4834,4835,4842,4844,4846,4854,4856,4866,4868,4870,4871,4885,4894,4900,4902,4903,4910,4924,4928,4930,4936,4937,4938,4942,4943,4963,4968,4977,4984,4992,4995,4997,5003,5004,5005,5008,5010,5013,5014,5023,5028,5034,5035,5041,5042,5045,5046,5052,5065,5071,5074,5079,5080,5082,5084,5091,5095,5107,5112,5117,5118,5126,5133,5138,5143,5156,5157,5174,5175,5176,5178,5179,5188,5190,5199,5204,5206,5211,5221,5223,5224,5225,5226,5227,5238,5239,5260,5272,5289,5290,5294,5299,5307,5323,5324,5326,5329,5330,5331,5332,5340,5341,5343,5346,5347,5349,5351,5353,5355,5359,5366,5367,5372,5373],"all_other_profiles_tied":false,"n_candidates":997,"old_strict_candidate_ids":["SIG_a764e29be646"],"old_new_strict_candidate_set_equal":false,"new_best_outside_old_nearest":true},{"profile":4635,"score":13.592516166198536,"candidate_indices":[64,143,378,439,491,660,842,866,1010,1267,1270,1308,1346,1539,1603,1604,1611,1736,1840,2012,2080,2208,2242,2441,2491,2588,2655,2680,2755,2810,2893,2909,3025,3069,3800,3829,4219,4420,4545,4582,4656,4667,4701,4734,4757,4977,4984,5045,5136,5239,5323],"all_other_profiles_tied":false,"n_candidates":51,"old_strict_candidate_ids":["SIG_1981ddb6deeb"],"old_new_strict_candidate_set_equal":false,"new_best_outside_old_nearest":true},{"profile":4636,"score":16.85359569874419,"candidate_indices":[4555],"all_other_profiles_tied":false,"n_candidates":1,"old_strict_candidate_ids":["SIG_96322486e079"],"old_new_strict_candidate_set_equal":false,"new_best_outside_old_nearest":true},{"profile":4637,"score":9.470888852763386,"candidate_indices":[45,271,281,341,342,391,644,649,660,704,816,866,905,1072,1339,1356,1389,1477,1539,1604,1788,1840,1875,1948,2080,2125,2208,2326,2444,2491,2498,2554,2614,2655,2893,3025,3069,3509,3561,3672,3675,3685,3737,3752,3756,3788,3802,3923,3953,4009,4021,4176,4284,4368,4404,4512,4545,4555,4665,4743,4942,4984,5126,5341,5343],"all_other_profiles_tied":false,"n_candidates":65,"old_strict_candidate_ids":["SIG_d936f2e94c59"],"old_new_strict_candidate_set_equal":false,"new_best_outside_old_nearest":true},{"profile":4638,"score":19.933734862746228,"candidate_indices":[4284],"all_other_profiles_tied":false,"n_candidates":1,"old_strict_candidate_ids":["SIG_6d7ab428bad2","SIG_89c2bde1302c","SIG_aad213a2fbfa","SIG_ae3f20a6ad36","SIG_bfe2776e821e"],"old_new_strict_candidate_set_equal":false,"new_best_outside_old_nearest":true},{"profile":4639,"score":12.867578763085932,"candidate_indices":[62,77,84,377,467,583,608,644,856,1382,1782,1821,2326,2379,2498,2588,3190,3828,3902,4007,4134,4265,4284,4427,4439,4665,4889,4937,4984],"all_other_profiles_tied":false,"n_candidates":29,"old_strict_candidate_ids":["SIG_7175e26a0bd0"],"old_new_strict_candidate_set_equal":false,"new_best_outside_old_nearest":true},{"profile":4640,"score":7.6776937346575655,"candidate_indices":[0,17,31,36,45,49,50,64,68,74,79,84,90,109,110,127,143,145,195,201,209,239,268,271,281,285,299,302,324,325,332,339,341,349,355,359,365,377,378,379,385,386,391,392,410,426,434,437,459,481,487,489,522,530,535,552,556,561,566,578,584,594,627,637,640,644,649,653,656,660,667,670,672,685,692,696,709,722,723,730,768,780,788,789,793,799,811,813,816,832,840,842,856,863,866,875,877,885,891,896,905,911,919,920,934,948,952,976,987,1010,1015,1017,1046,1064,1066,1072,1075,1078,1084,1098,1100,1120,1134,1137,1138,1139,1172,1178,1181,1186,1189,1253,1270,1286,1289,1293,1298,1318,1320,1324,1325,1327,1346,1351,1352,1356,1376,1382,1395,1399,1400,1415,1426,1471,1478,1502,1519,1522,1527,1539,1584,1598,1603,1604,1611,1618,1634,1649,1665,1700,1701,1705,1708,1721,1729,1736,1738,1741,1750,1754,1758,1821,1840,1867,1875,1892,1914,1928,1929,1935,1937,1948,1950,1977,1978,2023,2025,2027,2042,2057,2074,2079,2080,2096,2100,2122,2125,2131,2156,2165,2166,2182,2198,2208,2242,2277,2289,2296,2300,2326,2364,2374,2385,2389,2391,2393,2394,2405,2412,2415,2417,2441,2444,2447,2448,2450,2465,2470,2474,2481,2491,2498,2502,2531,2536,2539,2541,2548,2551,2553,2554,2563,2565,2577,2593,2598,2614,2629,2648,2652,2654,2655,2657,2661,2671,2676,2680,2692,2693,2702,2739,2761,2762,2773,2793,2804,2810,2825,2834,2844,2851,2869,2882,2884,2886,2889,2893,2900,2914,2924,2929,2945,2951,2959,2961,2971,2987,2988,2991,2993,3010,3014,3025,3027,3031,3036,3041,3050,3052,3069,3076,3077,3078,3094,3136,3138,3190,3206,3250,3255,3270,3279,3280,3291,3295,3300,3317,3349,3380,3405,3408,3431,3436,3450,3462,3464,3474,3489,3490,3496,3509,3511,3527,3528,3561,3580,3581,3601,3612,3629,3634,3639,3641,3656,3672,3675,3685,3703,3706,3707,3723,3750,3752,3756,3766,3788,3790,3800,3805,3813,3820,3876,3878,3888,3900,3914,3923,3929,3953,3955,3968,3974,3980,3987,3997,4000,4009,4010,4021,4022,4032,4055,4065,4076,4077,4080,4100,4107,4127,4134,4139,4148,4170,4176,4198,4214,4215,4220,4231,4236,4239,4244,4246,4251,4263,4268,4277,4284,4286,4299,4326,4333,4368,4383,4391,4395,4399,4404,4418,4420,4427,4439,4441,4449,4452,4464,4480,4491,4493,4499,4507,4512,4513,4533,4545,4546,4555,4577,4579,4600,4629,4631,4653,4665,4674,4684,4687,4709,4729,4734,4743,4744,4775,4776,4798,4806,4811,4823,4860,4864,4868,4900,4909,4936,4937,4938,4942,4943,4949,4963,4968,4984,4995,4997,5004,5021,5040,5045,5046,5065,5078,5091,5106,5117,5118,5126,5131,5133,5138,5156,5157,5160,5175,5176,5177,5179,5196,5204,5206,5221,5240,5272,5280,5290,5296,5306,5323,5332,5341,5343,5347,5359,5366,5367,5373],"all_other_profiles_tied":false,"n_candidates":525,"old_strict_candidate_ids":["SIG_c0f2d0bd12bc"],"old_new_strict_candidate_set_equal":false,"new_best_outside_old_nearest":true},{"profile":4641,"score":11.338369743674594,"candidate_indices":[45,50,64,84,145,339,359,391,481,522,556,584,627,644,649,660,722,885,896,1010,1026,1064,1072,1078,1142,1172,1253,1270,1309,1346,1399,1502,1513,1539,1604,1739,1821,1840,1914,1937,1948,1961,2122,2125,2208,2379,2389,2454,2465,2491,2498,2565,2614,2648,2655,2693,2773,2945,2987,3025,3081,3190,3457,3464,3474,3490,3509,3612,3685,3756,3788,3800,3923,4009,4139,4231,4284,4286,4383,4404,4427,4449,4460,4533,4564,4577,4582,4687,4720,4729,4734,4743,4744,4806,4842,4900,4943,4977,5045,5133,5290,5323,5341,5343,5347,5359,5367],"all_other_profiles_tied":false,"n_candidates":107,"old_strict_candidate_ids":["SIG_ec60601cfedc"],"old_new_strict_candidate_set_equal":false,"new_best_outside_old_nearest":true},{"profile":4642,"score":12.724515479125936,"candidate_indices":[481,790,816,1075,1346,1840,1914,2021,2080,2326,2412,2491,2498,2565,2655,2680,2863,3685,3766,3822,3987,4009,4022,4231,4277,4533,4540,4545,4728,4729,4775,4936,4995,4997,5133,5323,5341,5343,5373],"all_other_profiles_tied":false,"n_candidates":39,"old_strict_candidate_ids":["SIG_ce963d2f2b2b","SIG_f50488fc653b"],"old_new_strict_candidate_set_equal":false,"new_best_outside_old_nearest":true},{"profile":4643,"score":7.259196473568867,"candidate_indices":[0,26,45,50,52,64,84,92,110,127,143,145,162,192,210,246,263,264,266,268,271,280,281,285,320,341,355,359,361,365,377,378,379,391,403,426,459,467,481,487,522,556,561,566,578,583,584,625,631,633,640,644,649,660,719,735,756,792,794,813,832,840,842,866,872,877,885,905,911,941,952,971,976,987,994,1010,1026,1033,1055,1064,1065,1072,1075,1079,1102,1116,1122,1131,1138,1142,1160,1172,1178,1180,1181,1186,1188,1242,1253,1270,1279,1289,1318,1324,1346,1356,1369,1376,1382,1399,1412,1426,1463,1480,1489,1493,1495,1501,1502,1513,1527,1539,1565,1604,1611,1705,1736,1739,1741,1758,1770,1821,1840,1850,1858,1866,1875,1906,1914,1926,1929,1937,1940,1977,1992,2004,2021,2027,2052,2054,2057,2079,2080,2096,2122,2131,2153,2156,2175,2186,2203,2208,2211,2242,2290,2300,2324,2326,2327,2347,2364,2367,2379,2385,2389,2393,2405,2410,2412,2441,2447,2465,2481,2491,2498,2502,2503,2516,2524,2532,2541,2547,2554,2565,2593,2614,2629,2648,2655,2663,2671,2672,2674,2682,2684,2702,2739,2749,2768,2793,2810,2812,2825,2844,2884,2886,2889,2929,2945,2948,2951,2961,2987,2997,3020,3025,3036,3050,3056,3069,3076,3111,3117,3134,3136,3190,3206,3228,3261,3279,3300,3326,3334,3348,3378,3380,3387,3394,3399,3431,3433,3449,3462,3464,3490,3509,3532,3572,3601,3612,3629,3631,3652,3672,3675,3683,3685,3706,3707,3713,3719,3734,3737,3752,3756,3762,3766,3788,3790,3802,3816,3826,3827,3846,3876,3878,3888,3902,3913,3923,3953,3954,3974,3980,3981,3987,4009,4020,4021,4022,4055,4074,4076,4100,4134,4139,4142,4176,4198,4228,4231,4236,4239,4246,4251,4263,4267,4268,4277,4286,4315,4368,4383,4395,4399,4404,4427,4449,4452,4465,4491,4507,4510,4512,4533,4540,4545,4555,4582,4619,4631,4639,4645,4649,4665,4689,4709,4729,4734,4743,4757,4775,4842,4856,4868,4870,4885,4895,4900,4902,4903,4924,4930,4936,4937,4938,4942,4943,4963,4968,4977,4984,4995,4997,5004,5034,5041,5045,5046,5065,5080,5095,5112,5117,5118,5126,5133,5138,5146,5156,5175,5176,5179,5199,5204,5206,5221,5222,5289,5290,5307,5323,5329,5332,5341,5343,5346,5347,5359,5366,5372,5373],"all_other_profiles_tied":false,"n_candidates":412,"old_strict_candidate_ids":["SIG_0965be1a61cd"],"old_new_strict_candidate_set_equal":false,"new_best_outside_old_nearest":true},{"profile":4644,"score":9.97076820085857,"candidate_indices":[45,50,64,84,110,127,143,263,281,285,341,365,377,379,391,467,487,522,532,578,584,625,640,644,649,719,722,780,786,793,809,813,832,851,866,885,971,976,1010,1064,1070,1072,1075,1138,1172,1180,1253,1270,1279,1289,1295,1325,1346,1351,1356,1369,1376,1382,1392,1399,1411,1412,1426,1454,1501,1527,1539,1565,1604,1608,1611,1705,1741,1758,1821,1840,1875,1906,1927,1940,1948,2022,2027,2052,2054,2079,2080,2089,2096,2122,2186,2203,2208,2277,2300,2318,2326,2364,2367,2385,2389,2393,2405,2412,2415,2434,2441,2444,2465,2471,2481,2491,2498,2502,2532,2536,2539,2541,2600,2614,2648,2655,2671,2674,2680,2684,2702,2744,2810,2865,2869,2886,2945,2951,2961,3025,3036,3050,3052,3069,3076,3081,3228,3279,3300,3302,3349,3380,3388,3415,3442,3462,3464,3509,3561,3580,3582,3601,3675,3685,3756,3788,3820,3878,3923,3953,3955,3974,3985,3987,3989,4000,4007,4009,4022,4055,4074,4076,4198,4231,4236,4239,4246,4251,4267,4277,4284,4383,4404,4427,4436,4449,4512,4522,4531,4533,4545,4549,4555,4582,4596,4612,4674,4712,4729,4734,4900,4936,4937,4938,4942,4968,4984,4995,4997,5003,5010,5045,5133,5175,5199,5206,5238,5323,5332,5341,5343,5347,5353,5359,5367,5373],"all_other_profiles_tied":false,"n_candidates":232,"old_strict_candidate_ids":["SIG_84cb00f02211","SIG_a8bc88a8a5cc"],"old_new_strict_candidate_set_equal":false,"new_best_outside_old_nearest":true},{"profile":4645,"score":14.722260723958835,"candidate_indices":[192,346,561,566,625,840,920,1275,1539,1782,2171,2326,2491,2929,3050,3509,3987,4021,4032,4076,4253,4268,4543,4555,5068,5341],"all_other_profiles_tied":false,"n_candidates":26,"old_strict_candidate_ids":["SIG_b76cdf02b520"],"old_new_strict_candidate_set_equal":false,"new_best_outside_old_nearest":true},{"profile":4646,"score":13.201133708083281,"candidate_indices":[64,614,961,1072,1346,1611,1701,1937,2300,2465,2498,2539,2541,2571,2648,2655,2828,2849,2865,3069,3529,3655,3766,3939,3953,3974,3987,4009,4239,4395,4420,4729,4743,5045,5343,5373],"all_other_profiles_tied":false,"n_candidates":36,"old_strict_candidate_ids":["SIG_76e7b2cb491c","SIG_edde49ff60c5"],"old_new_strict_candidate_set_equal":false,"new_best_outside_old_nearest":true},{"profile":4647,"score":8.88862354671247,"candidate_indices":[26,45,50,64,68,110,145,156,266,271,281,306,339,341,342,359,365,391,559,561,596,631,632,644,649,656,660,692,704,709,743,793,816,863,866,885,905,920,997,1010,1072,1122,1129,1167,1172,1177,1246,1275,1289,1339,1346,1356,1376,1477,1502,1527,1539,1584,1598,1604,1700,1705,1758,1788,1812,1840,1875,1929,1948,1961,1982,2052,2075,2079,2080,2122,2123,2125,2175,2208,2240,2326,2412,2441,2444,2491,2498,2502,2527,2539,2554,2565,2614,2648,2655,2661,2680,2693,2702,2739,2747,2773,2796,2834,2844,2849,2865,2893,2951,3025,3069,3136,3190,3268,3300,3310,3317,3333,3349,3394,3405,3415,3418,3431,3462,3464,3490,3509,3511,3561,3584,3601,3612,3629,3672,3675,3685,3737,3752,3756,3788,3802,3889,3913,3923,3953,3980,3992,4009,4015,4021,4022,4074,4176,4214,4219,4231,4268,4277,4284,4368,4383,4404,4427,4509,4512,4519,4533,4545,4549,4555,4582,4627,4665,4687,4729,4743,4757,4811,4839,4864,4930,4937,4942,4984,4987,5004,5045,5065,5078,5126,5286,5323,5341,5343,5346,5347,5359],"all_other_profiles_tied":false,"n_candidates":198,"old_strict_candidate_ids":["SIG_5b4389bff78d"],"old_new_strict_candidate_set_equal":false,"new_best_outside_old_nearest":true},{"profile":4648,"score":21.990875887993298,"candidate_indices":[2954],"all_other_profiles_tied":false,"n_candidates":1,"old_strict_candidate_ids":["SIG_064f1ef5c3ef","SIG_66c546898d52"],"old_new_strict_candidate_set_equal":false,"new_best_outside_old_nearest":false},{"profile":4649,"score":19.816657349881318,"candidate_indices":[2503,3025,3490,4021,4729,4942,5341],"all_other_profiles_tied":false,"n_candidates":7,"old_strict_candidate_ids":["SIG_32874815e6c1"],"old_new_strict_candidate_set_equal":false,"new_best_outside_old_nearest":true},{"profile":4650,"score":2.1298844753008037,"candidate_indices":[0,13,15,17,19,31,32,35,36,38,41,42,44,45,49,50,52,55,60,62,64,67,68,73,74,75,77,79,84,90,92,94,95,102,103,107,109,110,111,114,115,117,119,124,126,127,132,143,145,153,155,156,157,159,162,163,165,166,168,171,172,175,182,183,188,192,201,209,210,211,213,215,224,228,231,239,241,244,245,246,249,250,251,252,254,255,259,260,261,263,264,266,267,268,271,273,275,277,279,280,281,285,286,289,292,295,297,299,304,306,307,309,311,314,316,317,320,322,324,325,329,335,339,341,342,343,346,349,350,351,352,355,356,357,359,360,361,365,366,370,377,378,379,380,381,382,385,386,387,391,392,395,411,414,416,419,422,425,426,433,434,437,438,439,441,442,445,450,458,459,462,466,467,468,469,478,481,483,486,487,489,490,491,492,494,498,499,504,505,506,510,514,515,517,520,522,528,529,530,532,534,535,536,538,541,542,545,546,548,552,555,556,559,561,566,569,572,574,576,578,581,583,584,587,593,594,595,596,600,602,603,608,611,617,618,621,625,627,628,629,631,632,637,638,640,643,644,649,650,652,653,655,656,660,662,663,667,670,672,673,682,684,685,686,687,692,694,696,698,700,704,705,706,709,712,716,718,719,720,721,722,724,730,735,738,740,743,744,749,754,755,757,759,762,763,765,768,774,775,777,780,785,786,789,790,791,792,793,795,796,798,799,800,801,803,805,807,808,809,811,813,816,817,819,820,823,825,831,832,839,840,842,847,849,850,851,855,856,863,864,866,872,875,877,878,883,884,885,892,893,894,896,900,902,905,910,911,919,920,928,931,934,938,941,942,943,944,945,948,949,952,954,956,961,966,969,970,971,976,977,980,982,983,985,987,990,991,996,997,999,1002,1004,1007,1010,1015,1017,1018,1019,1023,1026,1029,1032,1033,1036,1046,1049,1053,1055,1061,1062,1063,1064,1065,1066,1067,1070,1072,1073,1075,1078,1084,1086,1088,1095,1096,1097,1098,1099,1100,1101,1102,1103,1105,1116,1119,1122,1123,1124,1125,1126,1128,1129,1130,1131,1134,1136,1137,1138,1139,1141,1142,1145,1154,1156,1157,1158,1160,1165,1167,1169,1171,1172,1174,1175,1177,1178,1180,1181,1186,1188,1189,1190,1195,1202,1205,1209,1211,1222,1228,1238,1242,1246,1249,1253,1254,1259,1261,1267,1270,1271,1275,1276,1279,1280,1282,1286,1289,1292,1293,1295,1296,1298,1303,1304,1307,1308,1309,1310,1318,1320,1324,1325,1327,1335,1337,1338,1339,1341,1343,1345,1346,1348,1350,1351,1352,1356,1362,1366,1367,1368,1369,1376,1382,1385,1387,1392,1394,1395,1397,1399,1400,1401,1411,1412,1415,1423,1425,1426,1427,1429,1430,1431,1435,1439,1443,1444,1447,1454,1456,1457,1459,1462,1463,1467,1468,1470,1477,1478,1480,1481,1484,1485,1493,1495,1499,1500,1501,1502,1504,1505,1508,1513,1514,1515,1519,1521,1522,1524,1527,1531,1535,1536,1539,1540,1541,1542,1552,1558,1562,1563,1564,1565,1566,1569,1570,1571,1573,1578,1582,1584,1589,1590,1592,1598,1600,1603,1604,1608,1610,1611,1617,1619,1620,1627,1631,1632,1633,1635,1636,1637,1638,1642,1643,1644,1652,1653,1660,1662,1663,1665,1669,1671,1672,1675,1677,1681,1693,1695,1699,1700,1701,1702,1704,1705,1709,1711,1712,1718,1721,1722,1724,1727,1728,1729,1731,1736,1737,1738,1739,1741,1743,1748,1750,1752,1754,1757,1758,1759,1770,1773,1776,1779,1782,1785,1788,1795,1802,1804,1811,1815,1817,1821,1823,1826,1827,1829,1830,1836,1839,1840,1844,1848,1849,1850,1852,1858,1866,1867,1868,1871,1875,1884,1885,1892,1897,1898,1903,1906,1912,1914,1915,1916,1920,1921,1922,1923,1926,1927,1929,1930,1931,1933,1935,1937,1938,1940,1948,1950,1955,1961,1971,1973,1977,1978,1982,1983,1984,1986,1990,1991,1992,1993,1996,1997,1999,2001,2006,2011,2012,2014,2017,2018,2021,2022,2023,2025,2027,2030,2031,2039,2042,2043,2049,2052,2054,2056,2057,2064,2070,2079,2080,2083,2085,2087,2088,2089,2092,2093,2096,2097,2098,2100,2103,2108,2110,2112,2115,2117,2122,2123,2125,2126,2131,2136,2137,2138,2142,2145,2147,2153,2156,2159,2160,2166,2167,2171,2172,2175,2176,2179,2181,2182,2184,2185,2186,2197,2198,2203,2208,2209,2211,2212,2215,2217,2218,2219,2221,2222,2227,2228,2230,2233,2236,2237,2239,2240,2242,2245,2248,2249,2251,2256,2259,2262,2263,2267,2272,2277,2278,2280,2283,2285,2288,2289,2290,2294,2296,2297,2300,2303,2312,2315,2317,2318,2320,2322,2323,2324,2326,2327,2333,2335,2337,2343,2345,2346,2353,2356,2359,2364,2365,2367,2368,2371,2374,2377,2379,2380,2385,2386,2389,2390,2391,2392,2393,2399,2404,2405,2409,2412,2415,2416,2417,2419,2420,2422,2424,2427,2430,2432,2433,2434,2436,2438,2439,2441,2444,2445,2446,2447,2448,2449,2450,2454,2455,2462,2465,2469,2470,2474,2476,2477,2478,2481,2483,2485,2491,2492,2495,2498,2500,2502,2503,2506,2507,2515,2517,2525,2527,2529,2532,2533,2536,2539,2540,2541,2543,2546,2547,2548,2549,2551,2554,2560,2563,2564,2565,2566,2569,2570,2571,2572,2573,2577,2580,2588,2593,2595,2596,2598,2600,2606,2613,2614,2623,2626,2627,2629,2630,2631,2632,2640,2644,2647,2648,2651,2654,2655,2657,2660,2661,2663,2668,2670,2671,2672,2674,2675,2676,2680,2684,2685,2686,2690,2693,2700,2701,2702,2705,2707,2709,2712,2720,2721,2728,2730,2734,2735,2739,2741,2742,2744,2747,2749,2752,2755,2757,2758,2762,2764,2773,2774,2776,2784,2791,2793,2794,2795,2796,2804,2806,2807,2809,2810,2825,2830,2834,2837,2838,2839,2844,2845,2847,2848,2849,2850,2851,2858,2859,2863,2865,2869,2876,2880,2881,2882,2883,2884,2885,2886,2889,2893,2895,2900,2902,2903,2905,2909,2910,2912,2914,2916,2920,2924,2925,2927,2928,2929,2930,2931,2934,2945,2951,2957,2958,2959,2961,2963,2964,2966,2969,2975,2976,2987,2991,2994,2995,2998,3000,3004,3008,3010,3014,3015,3019,3022,3025,3031,3034,3036,3040,3041,3044,3048,3049,3050,3052,3054,3056,3058,3060,3062,3064,3067,3069,3070,3071,3075,3076,3077,3078,3080,3081,3086,3087,3088,3090,3091,3092,3093,3094,3098,3100,3101,3105,3106,3107,3108,3110,3111,3113,3116,3117,3121,3122,3123,3129,3134,3135,3136,3138,3139,3147,3148,3150,3161,3162,3169,3170,3172,3174,3181,3183,3185,3187,3188,3189,3190,3195,3196,3203,3206,3211,3213,3214,3217,3223,3225,3228,3229,3231,3233,3234,3235,3236,3239,3242,3244,3250,3254,3255,3256,3261,3267,3268,3271,3272,3275,3276,3278,3279,3280,3281,3284,3286,3291,3293,3294,3295,3298,3299,3300,3302,3303,3307,3310,3311,3314,3316,3317,3325,3326,3331,3333,3334,3335,3343,3346,3348,3349,3358,3359,3363,3366,3368,3373,3378,3380,3388,3391,3394,3395,3397,3398,3399,3405,3408,3409,3411,3415,3416,3418,3420,3421,3423,3424,3426,3427,3431,3433,3434,3435,3437,3438,3440,3442,3449,3455,3462,3464,3466,3468,3470,3474,3475,3476,3479,3481,3483,3485,3487,3489,3490,3492,3495,3500,3504,3506,3509,3511,3512,3513,3516,3517,3520,3523,3524,3527,3528,3538,3542,3549,3552,3555,3561,3570,3572,3574,3576,3579,3580,3581,3582,3584,3592,3593,3601,3612,3614,3616,3617,3623,3624,3629,3630,3632,3634,3639,3641,3642,3652,3655,3656,3658,3659,3660,3672,3673,3675,3677,3684,3685,3686,3687,3688,3691,3692,3700,3703,3706,3707,3711,3713,3715,3718,3719,3723,3727,3731,3734,3737,3738,3740,3741,3745,3750,3752,3753,3756,3760,3761,3762,3766,3778,3779,3786,3788,3789,3790,3793,3795,3798,3799,3800,3802,3805,3813,3815,3816,3817,3819,3820,3821,3822,3827,3828,3829,3836,3837,3839,3842,3843,3846,3847,3850,3862,3868,3871,3874,3876,3878,3880,3882,3887,3888,3889,3890,3901,3902,3906,3908,3911,3912,3913,3914,3915,3918,3922,3923,3932,3943,3946,3953,3954,3955,3957,3960,3964,3965,3966,3968,3971,3974,3975,3977,3978,3980,3981,3982,3987,3989,3990,3991,3992,3993,3994,4000,4002,4003,4007,4009,4010,4011,4015,4018,4020,4021,4022,4029,4031,4032,4041,4046,4047,4050,4055,4059,4060,4061,4062,4074,4076,4077,4079,4080,4081,4084,4085,4091,4093,4095,4099,4100,4103,4107,4108,4110,4113,4122,4123,4127,4131,4134,4135,4136,4137,4138,4139,4142,4148,4149,4155,4156,4157,4158,4160,4165,4170,4173,4174,4176,4180,4184,4188,4189,4192,4195,4198,4199,4202,4203,4208,4209,4214,4215,4219,4221,4227,4228,4229,4231,4236,4237,4239,4246,4247,4248,4251,4253,4263,4264,4266,4267,4268,4271,4277,4278,4283,4284,4286,4288,4295,4299,4302,4303,4305,4307,4311,4315,4317,4318,4321,4324,4326,4333,4338,4347,4356,4358,4362,4368,4370,4374,4376,4379,4382,4383,4384,4385,4389,4391,4393,4395,4399,4404,4407,4411,4414,4417,4418,4419,4420,4421,4427,4432,4436,4437,4439,4441,4446,4447,4449,4452,4453,4454,4457,4458,4460,4464,4465,4467,4472,4474,4476,4480,4481,4482,4483,4485,4488,4489,4491,4492,4493,4495,4499,4506,4507,4509,4510,4511,4512,4513,4515,4518,4519,4520,4521,4522,4524,4528,4529,4531,4533,4536,4539,4540,4543,4545,4546,4549,4550,4552,4555,4557,4564,4577,4581,4582,4583,4586,4588,4590,4596,4601,4605,4607,4612,4614,4617,4619,4624,4627,4630,4631,4638,4639,4645,4649,4655,4656,4657,4664,4665,4667,4669,4670,4673,4674,4679,4680,4684,4687,4689,4690,4691,4692,4694,4697,4699,4700,4701,4704,4708,4709,4712,4715,4718,4719,4720,4724,4725,4728,4729,4734,4736,4737,4741,4743,4744,4752,4757,4758,4761,4763,4766,4768,4771,4773,4775,4776,4778,4787,4789,4793,4797,4798,4799,4806,4808,4809,4811,4813,4817,4820,4821,4823,4826,4827,4831,4833,4834,4839,4842,4845,4846,4847,4851,4856,4857,4860,4864,4865,4866,4868,4869,4870,4871,4875,4880,4881,4882,4884,4885,4893,4898,4899,4900,4902,4903,4904,4906,4910,4912,4913,4917,4923,4924,4929,4930,4931,4936,4937,4938,4940,4942,4943,4944,4946,4949,4952,4963,4964,4966,4968,4969,4970,4977,4980,4983,4984,4985,4987,4988,4995,4997,4998,5002,5003,5004,5008,5010,5013,5014,5016,5017,5020,5021,5024,5025,5028,5029,5030,5031,5034,5035,5040,5041,5042,5045,5046,5052,5065,5068,5069,5073,5074,5077,5078,5079,5084,5085,5091,5094,5096,5097,5103,5105,5107,5112,5114,5117,5118,5120,5126,5128,5129,5131,5133,5136,5138,5142,5143,5147,5151,5156,5157,5158,5159,5160,5172,5175,5176,5177,5178,5179,5180,5189,5191,5194,5195,5197,5199,5203,5204,5206,5207,5212,5221,5223,5224,5225,5226,5227,5229,5236,5238,5239,5240,5245,5248,5252,5260,5264,5269,5272,5274,5278,5280,5282,5286,5289,5290,5292,5299,5306,5307,5308,5312,5314,5315,5323,5326,5327,5328,5329,5330,5331,5332,5336,5338,5339,5341,5342,5343,5346,5347,5348,5349,5353,5355,5358,5359,5364,5365,5366,5367,5368,5372,5373],"all_other_profiles_tied":false,"n_candidates":2010,"old_strict_candidate_ids":["SIG_3c20eadd52ce"],"old_new_strict_candidate_set_equal":false,"new_best_outside_old_nearest":true},{"profile":4651,"score":8.087545041691621,"candidate_indices":[31,45,50,64,68,77,84,90,110,124,143,145,156,182,209,263,268,275,281,325,341,342,351,355,359,365,377,378,379,385,391,426,459,487,489,522,528,566,573,584,627,631,644,649,656,670,692,704,709,712,744,780,789,790,793,811,813,816,840,842,851,866,875,877,883,885,896,920,956,971,976,1010,1017,1026,1046,1055,1070,1072,1078,1097,1100,1109,1116,1120,1122,1138,1172,1181,1186,1253,1270,1289,1293,1298,1308,1318,1320,1325,1337,1346,1352,1356,1364,1365,1368,1376,1382,1399,1400,1401,1450,1463,1502,1522,1527,1539,1558,1584,1586,1603,1604,1611,1614,1618,1635,1644,1701,1705,1736,1738,1741,1758,1788,1821,1840,1875,1906,1914,1937,1940,1948,1961,1977,1979,2027,2039,2052,2054,2057,2079,2080,2096,2125,2186,2203,2208,2242,2289,2300,2306,2326,2345,2356,2364,2367,2379,2385,2387,2389,2393,2405,2412,2441,2444,2447,2448,2465,2481,2491,2495,2498,2502,2536,2541,2553,2554,2560,2565,2593,2598,2614,2630,2648,2654,2655,2657,2671,2680,2702,2721,2762,2773,2796,2810,2825,2837,2844,2849,2851,2863,2865,2869,2886,2893,2920,2945,2951,2983,2987,3025,3031,3041,3050,3052,3069,3075,3076,3094,3123,3136,3190,3250,3280,3300,3334,3349,3368,3399,3415,3438,3462,3464,3474,3490,3509,3516,3576,3580,3581,3601,3611,3612,3629,3634,3656,3672,3677,3685,3703,3706,3734,3737,3752,3756,3766,3788,3800,3805,3868,3878,3888,3902,3914,3923,3953,3980,3987,4009,4021,4022,4032,4055,4074,4076,4077,4095,4127,4134,4139,4170,4176,4195,4198,4214,4215,4231,4232,4236,4239,4246,4268,4277,4286,4299,4307,4333,4368,4383,4389,4404,4420,4427,4436,4472,4480,4491,4492,4493,4499,4512,4533,4540,4545,4549,4555,4564,4582,4608,4627,4631,4645,4649,4665,4674,4689,4709,4720,4729,4734,4743,4744,4757,4775,4806,4823,4839,4853,4856,4868,4870,4900,4936,4937,4938,4942,4943,4949,4963,4968,4969,4984,4995,4997,5004,5094,5107,5112,5117,5118,5126,5131,5133,5136,5175,5176,5204,5206,5213,5221,5240,5290,5323,5332,5341,5342,5343,5359,5366,5367,5373],"all_other_profiles_tied":false,"n_candidates":390,"old_strict_candidate_ids":["SIG_1e52dee1c4d7"],"old_new_strict_candidate_set_equal":false,"new_best_outside_old_nearest":true},{"profile":4652,"score":10.00671838118452,"candidate_indices":[45,50,64,84,110,127,143,263,281,285,341,365,377,379,391,467,487,522,532,578,584,625,640,644,649,719,722,780,786,793,809,813,832,851,866,885,971,976,1010,1064,1072,1075,1138,1172,1180,1253,1270,1279,1286,1289,1295,1325,1339,1346,1351,1356,1369,1376,1382,1392,1399,1411,1412,1426,1501,1527,1539,1565,1604,1608,1611,1681,1705,1741,1758,1821,1840,1875,1891,1906,1940,1948,2022,2027,2052,2054,2079,2080,2096,2122,2186,2203,2208,2277,2300,2318,2326,2364,2367,2385,2389,2393,2405,2412,2415,2441,2444,2465,2481,2491,2498,2502,2532,2536,2539,2541,2614,2648,2655,2671,2674,2680,2684,2702,2748,2810,2865,2869,2886,2945,2951,2961,3025,3036,3050,3052,3069,3076,3081,3228,3250,3279,3300,3349,3380,3388,3415,3462,3464,3509,3561,3580,3582,3601,3656,3675,3685,3756,3788,3800,3820,3878,3923,3953,3955,3974,3975,3987,3989,4000,4007,4009,4022,4055,4074,4076,4198,4231,4236,4239,4246,4251,4267,4277,4284,4360,4383,4404,4427,4436,4449,4472,4512,4522,4531,4533,4545,4546,4549,4555,4582,4612,4674,4729,4734,4900,4928,4936,4937,4938,4942,4968,4984,4995,4997,5010,5045,5133,5175,5199,5206,5238,5323,5332,5341,5343,5347,5353,5359,5367,5373],"all_other_profiles_tied":false,"n_candidates":231,"old_strict_candidate_ids":["SIG_6cc9ed8ee289"],"old_new_strict_candidate_set_equal":false,"new_best_outside_old_nearest":true},{"profile":4653,"score":10.647352727427519,"candidate_indices":[45,263,313,355,442,487,510,535,722,976,987,1064,1069,1072,1254,1270,1309,1346,1356,1527,1577,1611,1821,1961,2057,2300,2333,2374,2385,2389,2415,2465,2481,2498,2502,2508,2554,2644,2676,2680,2825,2869,2889,2987,3052,3069,3080,3228,3349,3377,3405,3489,3509,3527,3580,3629,3656,3659,3703,3752,3766,3822,3902,4009,4021,4039,4100,4239,4246,4368,4383,4395,4404,4533,4627,4806,4874,4886,4906,4930,4936,4937,4963,4997,5136,5160,5307,5323,5341],"all_other_profiles_tied":false,"n_candidates":89,"old_strict_candidate_ids":["SIG_89735d1ea0e3","SIG_ee558eaea618"],"old_new_strict_candidate_set_equal":false,"new_best_outside_old_nearest":true},{"profile":4654,"score":7.9281341716088605,"candidate_indices":[0,31,45,50,64,74,84,96,110,127,143,145,268,271,281,285,295,299,302,339,341,349,355,359,365,377,378,379,385,391,392,426,434,437,459,481,487,489,522,535,556,561,566,578,584,627,640,644,649,660,696,722,768,780,793,800,811,813,816,832,840,842,856,866,875,877,885,905,911,920,952,976,987,1010,1064,1066,1072,1075,1098,1119,1137,1138,1139,1172,1178,1181,1186,1253,1261,1270,1289,1298,1318,1320,1324,1325,1327,1346,1351,1356,1368,1376,1382,1395,1399,1400,1415,1426,1502,1519,1522,1527,1539,1584,1598,1603,1604,1611,1665,1701,1705,1736,1741,1750,1754,1758,1821,1840,1867,1875,1914,1929,1937,1948,1950,1971,1977,2027,2042,2057,2079,2080,2096,2100,2122,2125,2131,2156,2166,2208,2242,2277,2300,2326,2364,2385,2389,2393,2405,2412,2415,2420,2441,2444,2447,2465,2474,2481,2491,2498,2502,2536,2539,2541,2548,2554,2565,2593,2614,2629,2648,2654,2655,2657,2671,2680,2702,2739,2762,2773,2793,2810,2825,2834,2844,2851,2869,2884,2886,2889,2893,2924,2929,2945,2951,2959,2961,2987,2991,3025,3031,3036,3050,3052,3069,3076,3077,3094,3100,3129,3136,3190,3206,3275,3279,3300,3349,3380,3431,3462,3464,3474,3490,3509,3511,3549,3561,3580,3581,3601,3612,3629,3641,3672,3675,3685,3706,3707,3752,3756,3766,3788,3790,3820,3876,3878,3888,3923,3953,3955,3974,3980,3987,4000,4009,4011,4021,4022,4055,4076,4100,4127,4134,4139,4158,4176,4198,4214,4215,4231,4236,4239,4246,4251,4263,4268,4277,4284,4286,4326,4368,4383,4391,4395,4399,4404,4420,4427,4439,4441,4449,4452,4491,4492,4507,4512,4533,4545,4555,4577,4631,4665,4674,4684,4709,4729,4734,4743,4744,4775,4820,4823,4856,4868,4900,4936,4937,4938,4942,4943,4963,4968,4984,4995,4997,5004,5045,5046,5065,5074,5091,5117,5118,5126,5133,5138,5156,5157,5175,5176,5179,5204,5206,5221,5260,5272,5290,5323,5332,5341,5343,5347,5359,5366,5367,5373],"all_other_profiles_tied":false,"n_candidates":366,"old_strict_candidate_ids":["SIG_10bc2b037c5b","SIG_20944e7c1f77"],"old_new_strict_candidate_set_equal":false,"new_best_outside_old_nearest":true},{"profile":4655,"score":10.226913911525212,"candidate_indices":[40,45,50,52,64,79,127,143,145,162,192,210,281,322,341,349,377,391,393,426,459,481,487,498,536,556,561,566,583,584,594,625,627,640,644,649,660,670,685,743,772,786,789,793,803,809,811,816,840,842,866,872,896,905,920,944,1010,1019,1032,1064,1072,1098,1109,1119,1138,1139,1167,1172,1178,1186,1242,1253,1304,1339,1346,1376,1382,1387,1399,1426,1477,1493,1495,1527,1539,1571,1584,1598,1611,1624,1705,1738,1741,1758,1790,1793,1821,1840,1906,1937,1961,1977,1992,2021,2039,2057,2080,2208,2262,2263,2290,2326,2364,2367,2379,2380,2385,2389,2393,2405,2412,2447,2465,2470,2484,2491,2495,2498,2503,2539,2541,2547,2554,2565,2577,2593,2603,2614,2623,2648,2655,2659,2680,2702,2739,2773,2774,2776,2824,2825,2844,2863,2865,2894,2905,2907,2910,2924,2961,3014,3019,3025,3052,3076,3086,3136,3183,3190,3242,3248,3279,3300,3317,3363,3380,3449,3462,3464,3490,3509,3523,3616,3623,3629,3656,3685,3756,3762,3766,3800,3805,3846,3913,3923,3953,3960,3987,3992,4009,4020,4021,4022,4040,4041,4076,4095,4134,4149,4195,4228,4231,4246,4263,4268,4277,4284,4286,4333,4338,4368,4383,4391,4404,4427,4464,4474,4489,4491,4512,4515,4524,4533,4545,4555,4581,4582,4588,4627,4645,4665,4709,4720,4729,4734,4743,4744,4839,4842,4875,4900,4902,4929,4936,4937,4938,4942,4943,4963,4968,4977,4984,4997,5004,5030,5034,5045,5065,5107,5117,5133,5136,5138,5156,5175,5176,5206,5215,5225,5332,5341,5343,5359,5373],"all_other_profiles_tied":false,"n_candidates":283,"old_strict_candidate_ids":["SIG_4be5af0c458c","SIG_fe834336a600"],"old_new_strict_candidate_set_equal":false,"new_best_outside_old_nearest":true},{"profile":4656,"score":14.542965663933831,"candidate_indices":[64,143,378,439,660,842,866,1010,1267,1270,1308,1346,1539,1603,1604,1611,1736,1840,2080,2208,2242,2441,2491,2655,2680,2810,2893,3025,3069,3800,4219,4420,4545,4582,4734,4757,4977,4984,5045,5136,5323],"all_other_profiles_tied":false,"n_candidates":41,"old_strict_candidate_ids":["SIG_6414987bcb8e"],"old_new_strict_candidate_set_equal":false,"new_best_outside_old_nearest":true},{"profile":4657,"score":5.591691400050647,"candidate_indices":[0,7,23,28,31,32,38,45,50,52,62,64,68,73,74,77,84,86,102,109,110,115,119,124,127,143,145,162,163,171,182,188,201,209,233,246,261,263,264,266,268,271,273,280,281,285,299,313,320,341,342,346,351,355,359,361,365,366,376,377,378,379,382,385,391,392,411,422,423,426,434,437,441,442,451,456,459,464,481,487,510,514,515,517,520,522,532,535,538,542,546,548,552,555,556,561,566,578,583,584,594,600,602,603,617,618,625,628,631,633,637,638,644,645,648,649,656,660,666,670,682,685,692,694,704,709,712,718,719,721,722,730,733,744,750,757,765,780,786,789,790,793,799,807,809,813,816,832,840,842,847,856,863,866,872,875,885,893,896,900,902,905,911,920,927,934,938,948,949,956,966,971,976,987,997,1004,1007,1010,1013,1017,1026,1055,1057,1064,1072,1075,1078,1085,1116,1119,1128,1129,1134,1137,1138,1139,1142,1157,1167,1172,1175,1178,1181,1186,1229,1242,1253,1254,1259,1267,1270,1272,1275,1276,1279,1282,1286,1289,1295,1298,1308,1309,1318,1324,1325,1339,1340,1346,1347,1356,1357,1367,1376,1382,1387,1395,1399,1426,1443,1447,1450,1459,1461,1462,1477,1478,1493,1495,1502,1513,1519,1521,1522,1527,1531,1536,1539,1543,1565,1569,1570,1571,1577,1584,1598,1604,1608,1610,1611,1627,1633,1648,1662,1665,1669,1671,1672,1675,1677,1699,1701,1702,1705,1730,1736,1738,1739,1741,1757,1758,1759,1770,1782,1787,1821,1823,1827,1840,1849,1867,1875,1885,1906,1914,1920,1921,1923,1926,1929,1937,1948,1961,1977,1978,1992,1997,2001,2011,2021,2027,2031,2037,2039,2042,2052,2054,2057,2079,2080,2093,2096,2103,2112,2122,2123,2125,2153,2160,2179,2182,2184,2186,2198,2203,2208,2212,2215,2222,2233,2242,2248,2249,2251,2259,2267,2283,2285,2300,2317,2318,2326,2328,2333,2338,2364,2367,2374,2379,2380,2384,2385,2389,2390,2392,2393,2401,2412,2415,2419,2438,2441,2444,2447,2449,2450,2454,2462,2465,2470,2476,2477,2481,2491,2495,2497,2498,2502,2503,2507,2518,2529,2532,2536,2539,2540,2541,2546,2547,2548,2554,2563,2565,2571,2573,2577,2593,2598,2613,2614,2629,2640,2644,2648,2649,2651,2655,2661,2665,2670,2671,2674,2676,2680,2684,2690,2692,2693,2701,2702,2705,2720,2721,2725,2739,2757,2773,2777,2795,2796,2810,2822,2825,2837,2844,2849,2857,2863,2865,2869,2880,2884,2886,2889,2893,2910,2919,2924,2925,2929,2931,2945,2951,2957,2959,2961,2987,2991,2998,3004,3014,3025,3031,3050,3052,3069,3070,3075,3076,3080,3086,3087,3089,3092,3107,3108,3117,3123,3136,3147,3150,3169,3181,3190,3193,3196,3198,3228,3236,3242,3250,3254,3266,3268,3271,3279,3300,3303,3314,3317,3331,3334,3343,3348,3349,3358,3377,3380,3388,3393,3394,3399,3415,3416,3420,3431,3433,3434,3437,3449,3462,3464,3474,3479,3487,3490,3500,3506,3509,3511,3518,3519,3527,3528,3561,3572,3580,3584,3601,3612,3614,3616,3629,3641,3649,3656,3659,3672,3677,3683,3685,3694,3706,3707,3709,3713,3719,3725,3727,3731,3734,3737,3741,3750,3752,3756,3766,3770,3774,3788,3789,3805,3816,3817,3820,3822,3827,3846,3868,3878,3880,3881,3888,3902,3912,3914,3923,3932,3943,3953,3954,3955,3960,3968,3974,3977,3980,3987,4000,4002,4007,4009,4010,4018,4020,4021,4022,4039,4041,4047,4055,4060,4065,4074,4076,4091,4093,4095,4100,4128,4134,4139,4142,4148,4165,4170,4176,4195,4198,4203,4208,4209,4212,4213,4214,4215,4228,4231,4236,4238,4239,4246,4248,4251,4263,4267,4268,4277,4284,4286,4291,4299,4324,4333,4368,4372,4382,4383,4384,4389,4391,4395,4404,4416,4420,4424,4427,4436,4439,4449,4452,4457,4464,4465,4477,4479,4480,4483,4485,4489,4491,4512,4518,4519,4521,4522,4524,4529,4531,4533,4536,4540,4545,4546,4552,4555,4564,4577,4581,4582,4588,4598,4601,4604,4607,4614,4627,4631,4639,4645,4649,4653,4655,4665,4670,4678,4685,4689,4704,4709,4718,4720,4724,4728,4729,4734,4740,4743,4744,4748,4757,4767,4768,4775,4776,4798,4799,4806,4809,4810,4811,4823,4839,4842,4860,4865,4868,4870,4875,4884,4885,4886,4900,4903,4906,4930,4931,4936,4937,4938,4943,4944,4952,4963,4966,4968,4977,4984,4987,4995,4997,5004,5008,5017,5021,5024,5029,5030,5034,5041,5045,5046,5094,5096,5107,5117,5118,5126,5133,5136,5138,5146,5150,5156,5157,5158,5175,5176,5194,5195,5199,5204,5206,5221,5231,5237,5245,5252,5269,5272,5282,5290,5292,5306,5307,5314,5321,5323,5332,5341,5342,5343,5346,5347,5353,5358,5359,5361,5365,5366,5367,5368,5372,5373],"all_other_profiles_tied":false,"n_candidates":853,"old_strict_candidate_ids":["SIG_74e9151c7757"],"old_new_strict_candidate_set_equal":false,"new_best_outside_old_nearest":true},{"profile":4658,"score":0.0,"candidate_indices":null,"all_other_profiles_tied":true,"n_candidates":5373,"old_strict_candidate_ids":["SIG_5a8b872c7429"]},{"profile":4659,"score":16.925436670112305,"candidate_indices":[192,206,1376,1432,2046,2208,2300,3756,4009,4512,4977],"all_other_profiles_tied":false,"n_candidates":11,"old_strict_candidate_ids":["SIG_4995802386d5"],"old_new_strict_candidate_set_equal":false,"new_best_outside_old_nearest":true},{"profile":4660,"score":10.63061371995072,"candidate_indices":[45,50,64,67,84,145,162,215,285,339,346,359,391,455,481,514,517,522,556,566,584,603,627,640,644,649,660,722,848,885,896,1010,1023,1026,1064,1072,1078,1086,1105,1133,1139,1142,1172,1253,1267,1270,1309,1320,1346,1397,1399,1426,1430,1469,1477,1502,1513,1519,1539,1564,1604,1648,1699,1736,1739,1755,1821,1840,1844,1867,1914,1937,1948,1961,2021,2057,2100,2122,2125,2208,2272,2367,2379,2389,2412,2427,2441,2454,2465,2491,2498,2528,2565,2614,2627,2648,2655,2671,2693,2702,2739,2773,2848,2865,2945,2987,3025,3081,3136,3190,3303,3399,3405,3415,3421,3455,3457,3464,3474,3490,3509,3570,3612,3685,3706,3707,3715,3756,3788,3800,3820,3824,3913,3923,3974,4009,4055,4129,4139,4231,4246,4284,4286,4383,4399,4404,4427,4449,4460,4507,4533,4564,4577,4582,4641,4665,4687,4720,4729,4734,4743,4744,4799,4806,4842,4846,4860,4900,4943,4945,4963,4977,5008,5045,5107,5133,5204,5252,5290,5323,5330,5339,5341,5343,5347,5359,5367],"all_other_profiles_tied":false,"n_candidates":187,"old_strict_candidate_ids":["SIG_b1304f5bd219"],"old_new_strict_candidate_set_equal":false,"new_best_outside_old_nearest":true},{"profile":4661,"score":7.9281341716088605,"candidate_indices":[0,45,50,64,84,110,127,143,145,189,201,213,268,271,281,285,324,341,355,359,365,377,378,379,386,391,426,459,481,487,522,552,556,561,566,578,584,637,640,644,649,660,670,692,723,813,832,840,842,863,866,877,885,896,899,905,911,952,976,987,1010,1053,1064,1072,1075,1078,1138,1172,1178,1181,1186,1189,1253,1270,1286,1289,1318,1324,1346,1356,1376,1382,1399,1426,1453,1502,1527,1539,1604,1611,1705,1736,1741,1758,1821,1840,1875,1914,1929,1937,1977,2025,2027,2057,2079,2080,2096,2122,2131,2156,2180,2208,2242,2300,2326,2364,2374,2385,2389,2393,2405,2412,2441,2447,2450,2465,2481,2491,2498,2502,2541,2554,2565,2577,2593,2614,2626,2629,2648,2655,2671,2702,2739,2755,2793,2804,2810,2825,2844,2884,2886,2889,2929,2945,2951,2961,2987,3025,3036,3050,3069,3076,3136,3190,3206,3250,3279,3300,3380,3405,3431,3462,3464,3489,3490,3509,3601,3612,3629,3672,3675,3685,3703,3706,3707,3723,3752,3756,3766,3788,3790,3800,3805,3813,3876,3878,3888,3923,3953,3974,3980,3987,4009,4021,4022,4032,4055,4076,4100,4134,4139,4176,4198,4231,4236,4239,4246,4251,4263,4268,4277,4286,4299,4333,4368,4383,4395,4399,4404,4427,4449,4452,4480,4491,4507,4512,4533,4545,4555,4631,4665,4709,4729,4734,4743,4775,4811,4856,4868,4900,4936,4937,4938,4942,4943,4949,4963,4968,4984,4995,4997,5004,5021,5045,5046,5065,5117,5118,5126,5131,5133,5138,5156,5158,5160,5175,5176,5179,5204,5206,5219,5221,5290,5306,5323,5332,5341,5343,5347,5359,5366,5373],"all_other_profiles_tied":false,"n_candidates":292,"old_strict_candidate_ids":["SIG_160333a93f35"],"old_new_strict_candidate_set_equal":false,"new_best_outside_old_nearest":true},{"profile":4662,"score":19.58364336611583,"candidate_indices":[875,1929,2491,4734,4823],"all_other_profiles_tied":false,"n_candidates":5,"old_strict_candidate_ids":["SIG_c692fd83c521"],"old_new_strict_candidate_set_equal":false,"new_best_outside_old_nearest":true},{"profile":4663,"score":9.292703275042921,"candidate_indices":[31,45,50,52,64,73,84,110,127,156,162,183,201,239,271,281,285,304,351,359,361,377,378,379,380,391,426,481,487,522,556,561,566,584,625,631,640,644,649,660,709,712,719,722,744,790,793,796,804,816,832,840,842,856,863,866,875,885,891,905,971,1010,1017,1055,1064,1070,1072,1122,1142,1172,1178,1181,1242,1253,1271,1286,1289,1346,1356,1382,1395,1399,1415,1426,1502,1519,1527,1539,1584,1604,1611,1701,1736,1739,1741,1758,1782,1821,1840,1852,1914,1929,1937,1948,1954,1961,2021,2027,2039,2054,2057,2079,2080,2096,2122,2145,2147,2156,2186,2203,2208,2296,2300,2364,2367,2379,2385,2389,2393,2412,2441,2447,2465,2481,2491,2495,2498,2502,2539,2541,2548,2554,2571,2593,2614,2647,2648,2655,2670,2671,2672,2674,2676,2680,2693,2702,2810,2825,2844,2849,2863,2865,2889,2951,2959,2961,2963,2987,3050,3069,3136,3190,3217,3250,3261,3278,3279,3300,3317,3325,3334,3349,3394,3399,3405,3415,3433,3464,3490,3509,3542,3561,3576,3580,3612,3672,3685,3706,3713,3719,3752,3756,3766,3788,3800,3846,3923,3953,3974,3980,3987,4000,4007,4009,4021,4022,4055,4076,4108,4134,4139,4140,4214,4215,4231,4236,4239,4284,4338,4368,4383,4404,4416,4427,4439,4449,4489,4499,4507,4512,4519,4533,4545,4555,4582,4627,4674,4689,4709,4720,4729,4734,4743,4744,4757,4775,4806,4811,4823,4860,4868,4902,4930,4936,4937,4938,4942,4963,4968,4977,4984,4997,5065,5084,5094,5107,5118,5126,5133,5157,5199,5204,5206,5265,5272,5323,5332,5341,5343,5347,5358,5359,5367,5373],"all_other_profiles_tied":false,"n_candidates":294,"old_strict_candidate_ids":["SIG_09c807dee3a6","SIG_19c19bc44452"],"old_new_strict_candidate_set_equal":false,"new_best_outside_old_nearest":true},{"profile":4664,"score":9.29269860507863,"candidate_indices":[45,52,77,127,143,183,222,281,339,341,355,359,377,385,391,422,426,434,437,487,552,644,670,682,692,783,793,832,842,866,885,955,977,1010,1026,1055,1056,1064,1072,1078,1098,1100,1116,1138,1142,1172,1174,1178,1181,1245,1289,1324,1342,1346,1369,1376,1415,1426,1433,1463,1527,1539,1584,1608,1611,1727,1736,1806,1875,1926,1950,1961,1966,1985,2021,2125,2203,2208,2215,2240,2300,2326,2339,2377,2379,2405,2417,2465,2481,2491,2498,2533,2548,2554,2565,2596,2655,2693,2792,2810,2825,2849,2924,2945,2951,2987,3025,3031,3050,3129,3133,3190,3264,3295,3300,3311,3349,3355,3397,3399,3415,3464,3509,3580,3601,3685,3756,3766,3813,3839,3953,3955,3980,3987,4009,4022,4041,4055,4214,4227,4239,4263,4319,4383,4391,4439,4489,4519,4521,4533,4555,4577,4709,4729,4734,4775,4902,4937,4941,4943,4977,4984,4997,5004,5034,5133,5147,5272,5280,5293,5343,5362,5373],"all_other_profiles_tied":false,"n_candidates":173,"old_strict_candidate_ids":["SIG_bcd87759a773"],"old_new_strict_candidate_set_equal":false,"new_best_outside_old_nearest":true},{"profile":4665,"score":22.04109451570312,"candidate_indices":[709],"all_other_profiles_tied":false,"n_candidates":1,"old_strict_candidate_ids":["SIG_f88685997231"],"old_new_strict_candidate_set_equal":false,"new_best_outside_old_nearest":true},{"profile":4666,"score":11.911356220662002,"candidate_indices":[0,45,145,153,259,341,385,425,481,522,534,644,772,780,790,809,816,842,866,1010,1075,1142,1178,1199,1309,1346,1401,1502,1527,1565,1705,1731,1747,1840,1875,1906,1914,1961,2021,2039,2080,2096,2326,2412,2444,2491,2498,2549,2565,2655,2680,2690,2825,2844,2863,2889,2899,2960,3019,3190,3346,3419,3462,3490,3495,3509,3520,3624,3629,3685,3766,3800,3822,3902,3987,4009,4022,4134,4231,4249,4267,4277,4452,4512,4533,4540,4545,4627,4689,4694,4728,4729,4734,4775,4876,4930,4934,4936,4937,4952,4984,4995,4997,5052,5131,5133,5136,5280,5289,5323,5341,5343,5373],"all_other_profiles_tied":false,"n_candidates":113,"old_strict_candidate_ids":["SIG_247119e9f480"],"old_new_strict_candidate_set_equal":false,"new_best_outside_old_nearest":true},{"profile":4667,"score":18.29579470554882,"candidate_indices":[1346,1840,2655,4734,4984],"all_other_profiles_tied":false,"n_candidates":5,"old_strict_candidate_ids":["SIG_a15198f2ff11"],"old_new_strict_candidate_set_equal":false,"new_best_outside_old_nearest":true},{"profile":4668,"score":6.1609546145729075,"candidate_indices":[0,17,31,38,45,50,52,62,64,66,68,73,74,77,79,84,90,109,110,127,143,145,156,162,163,164,182,183,192,201,209,210,239,246,251,254,263,266,268,270,271,277,281,285,286,304,307,320,328,335,341,342,346,351,355,359,361,365,377,378,379,380,385,391,392,426,434,456,458,481,487,498,510,517,520,522,530,535,542,556,559,561,566,578,583,584,594,618,625,626,627,631,639,640,644,649,660,670,698,704,709,712,719,722,738,739,743,744,760,772,780,789,790,792,793,795,802,804,805,809,811,816,829,831,832,839,840,842,850,851,856,861,863,866,872,875,877,885,891,894,896,900,905,909,911,920,944,948,952,956,965,971,976,987,997,999,1004,1007,1010,1017,1019,1055,1057,1064,1072,1075,1078,1094,1098,1102,1116,1122,1129,1137,1138,1139,1142,1156,1172,1178,1180,1181,1183,1193,1195,1242,1253,1267,1270,1275,1279,1286,1289,1309,1318,1320,1340,1346,1356,1369,1376,1382,1387,1395,1399,1400,1401,1415,1426,1430,1439,1444,1463,1495,1502,1513,1519,1522,1527,1539,1584,1598,1603,1604,1606,1608,1610,1611,1637,1652,1665,1699,1701,1705,1721,1736,1738,1739,1741,1750,1758,1782,1785,1788,1811,1821,1840,1852,1856,1874,1875,1902,1906,1914,1917,1926,1929,1937,1948,1950,1954,1961,1992,2021,2027,2039,2042,2052,2054,2057,2064,2070,2079,2080,2092,2096,2097,2122,2123,2125,2145,2153,2156,2184,2186,2203,2208,2215,2240,2242,2251,2259,2262,2276,2277,2285,2288,2296,2300,2326,2364,2367,2374,2379,2385,2389,2393,2405,2412,2415,2441,2444,2447,2454,2465,2474,2481,2484,2491,2492,2495,2498,2502,2533,2536,2539,2541,2547,2548,2554,2563,2565,2571,2573,2577,2593,2595,2596,2611,2613,2614,2629,2631,2644,2647,2648,2652,2655,2661,2663,2670,2671,2672,2674,2676,2680,2686,2693,2701,2702,2705,2720,2723,2731,2758,2762,2764,2773,2774,2793,2810,2816,2825,2834,2844,2849,2851,2863,2865,2868,2869,2880,2884,2886,2889,2893,2894,2905,2910,2924,2929,2942,2945,2951,2959,2961,2970,2987,2991,2996,2998,2999,3019,3025,3031,3033,3036,3050,3060,3069,3071,3075,3076,3080,3081,3086,3089,3094,3111,3136,3138,3148,3158,3190,3206,3217,3228,3250,3261,3268,3278,3279,3281,3285,3286,3300,3316,3317,3325,3334,3349,3358,3363,3380,3388,3394,3399,3405,3415,3433,3455,3462,3464,3487,3489,3490,3509,3511,3519,3527,3528,3538,3542,3555,3561,3570,3576,3580,3582,3592,3601,3612,3629,3631,3639,3652,3656,3672,3675,3685,3691,3703,3706,3707,3713,3719,3723,3727,3734,3737,3750,3752,3756,3766,3788,3790,3795,3800,3802,3805,3813,3815,3820,3846,3876,3888,3890,3902,3908,3913,3923,3939,3953,3954,3960,3971,3974,3980,3987,3992,3997,4000,4001,4007,4009,4015,4020,4021,4022,4040,4041,4055,4074,4076,4080,4095,4100,4108,4110,4112,4113,4116,4127,4134,4139,4142,4165,4170,4173,4176,4198,4214,4215,4231,4236,4239,4246,4248,4268,4277,4284,4286,4304,4317,4333,4338,4368,4376,4382,4383,4389,4391,4395,4396,4399,4404,4416,4420,4427,4428,4436,4439,4449,4452,4453,4460,4464,4472,4483,4489,4491,4493,4499,4507,4509,4512,4513,4519,4521,4522,4524,4531,4533,4540,4545,4546,4549,4552,4555,4577,4581,4582,4588,4601,4627,4631,4639,4645,4649,4655,4665,4674,4687,4689,4709,4720,4721,4728,4729,4730,4733,4734,4743,4744,4757,4761,4768,4775,4793,4806,4809,4811,4817,4821,4823,4839,4842,4844,4845,4852,4860,4868,4870,4885,4899,4900,4902,4927,4929,4930,4933,4934,4936,4937,4938,4942,4943,4963,4968,4977,4980,4984,4995,4997,5004,5020,5034,5035,5045,5065,5068,5078,5084,5094,5096,5101,5107,5117,5118,5126,5131,5133,5136,5156,5157,5175,5176,5178,5179,5199,5204,5206,5221,5238,5272,5274,5280,5286,5289,5290,5297,5306,5307,5323,5332,5341,5343,5347,5353,5359,5366,5367,5373],"all_other_profiles_tied":false,"n_candidates":723,"old_strict_candidate_ids":["SIG_4ae9bd4b26fa","SIG_6db08b324de0"],"old_new_strict_candidate_set_equal":false,"new_best_outside_old_nearest":true},{"profile":4669,"score":7.5054191957860015,"candidate_indices":[0,38,45,50,64,68,73,74,77,84,86,90,110,119,127,145,155,162,163,183,201,211,251,261,264,268,271,277,281,285,322,339,343,346,349,351,359,361,365,377,385,386,391,426,434,458,459,467,481,486,487,498,506,510,520,522,528,530,535,552,556,559,561,566,578,583,584,625,640,649,660,670,672,682,685,692,719,767,768,780,789,793,809,811,813,832,840,842,847,851,856,863,866,872,875,885,893,896,920,971,980,987,1010,1019,1026,1032,1055,1064,1072,1075,1078,1084,1096,1097,1116,1128,1131,1138,1139,1142,1167,1171,1172,1178,1181,1188,1195,1228,1238,1253,1267,1270,1279,1286,1289,1320,1346,1351,1352,1356,1370,1376,1382,1387,1399,1415,1430,1431,1444,1470,1477,1493,1502,1513,1515,1522,1527,1531,1539,1565,1589,1592,1604,1610,1611,1636,1652,1664,1665,1705,1711,1722,1736,1738,1741,1758,1770,1782,1785,1821,1823,1840,1849,1852,1867,1875,1906,1914,1922,1929,1935,1937,1948,1950,1961,1999,2021,2039,2042,2052,2054,2057,2079,2080,2096,2110,2122,2123,2153,2166,2182,2186,2203,2208,2215,2254,2259,2263,2285,2300,2320,2324,2326,2343,2345,2364,2367,2379,2385,2389,2393,2405,2412,2422,2441,2448,2465,2470,2474,2481,2491,2495,2498,2502,2503,2532,2541,2547,2551,2554,2564,2565,2572,2573,2580,2593,2613,2614,2623,2644,2647,2648,2655,2661,2663,2671,2674,2676,2680,2684,2693,2702,2705,2721,2739,2749,2773,2793,2810,2825,2844,2849,2863,2865,2886,2889,2893,2895,2905,2907,2914,2929,2945,2951,2959,2961,2975,2987,2991,2999,3025,3031,3036,3050,3052,3056,3071,3075,3076,3080,3086,3094,3117,3123,3136,3138,3172,3190,3203,3279,3284,3286,3295,3300,3317,3334,3349,3363,3380,3399,3405,3415,3418,3421,3431,3433,3434,3455,3462,3464,3474,3483,3490,3509,3511,3528,3542,3555,3561,3570,3580,3584,3601,3612,3614,3616,3629,3642,3649,3656,3677,3684,3685,3687,3688,3703,3706,3707,3713,3715,3719,3723,3737,3752,3756,3762,3766,3786,3788,3793,3800,3802,3805,3816,3820,3874,3878,3888,3902,3911,3913,3915,3923,3953,3954,3971,3978,3987,4007,4009,4015,4021,4030,4032,4055,4076,4095,4122,4127,4134,4139,4176,4189,4195,4198,4207,4214,4215,4219,4228,4231,4236,4239,4246,4248,4268,4277,4284,4299,4304,4317,4333,4368,4383,4384,4389,4391,4399,4404,4418,4427,4436,4439,4449,4460,4472,4474,4483,4489,4491,4507,4512,4519,4531,4533,4545,4555,4564,4577,4581,4582,4627,4631,4639,4655,4665,4687,4689,4708,4709,4729,4734,4743,4744,4757,4775,4799,4804,4808,4811,4821,4823,4842,4864,4885,4900,4936,4937,4938,4942,4943,4944,4963,4968,4969,4977,4984,4995,4997,5004,5008,5020,5021,5030,5045,5068,5107,5120,5126,5131,5133,5136,5175,5204,5206,5231,5240,5272,5290,5307,5312,5323,5326,5332,5341,5343,5347,5353,5359,5365,5366,5367,5372,5373],"all_other_profiles_tied":false,"n_candidates":534,"old_strict_candidate_ids":["SIG_6ba1e4031294","SIG_b34c48d1d890"],"old_new_strict_candidate_set_equal":false,"new_best_outside_old_nearest":true},{"profile":4670,"score":10.041575692019,"candidate_indices":[31,45,50,64,84,127,145,162,192,201,263,271,281,385,391,426,487,555,561,566,583,584,603,631,644,660,704,789,816,840,842,856,866,971,1010,1055,1072,1119,1138,1172,1178,1181,1270,1286,1289,1324,1339,1346,1513,1522,1527,1539,1604,1610,1611,1665,1736,1770,1821,1840,1920,1929,1935,1937,2027,2052,2054,2079,2096,2115,2160,2203,2208,2215,2300,2318,2379,2393,2412,2415,2444,2447,2465,2491,2495,2498,2502,2541,2554,2565,2571,2648,2655,2684,2702,2705,2810,2844,2863,2886,2889,2893,2959,2987,3025,3031,3069,3076,3190,3228,3300,3334,3433,3455,3464,3490,3509,3572,3612,3672,3685,3703,3756,3766,3788,3805,3846,3902,3923,3953,3980,3987,4009,4021,4022,4139,4198,4214,4215,4219,4267,4284,4286,4299,4383,4389,4395,4404,4427,4449,4480,4485,4491,4512,4533,4545,4581,4639,4709,4729,4734,4744,4842,4884,4899,4937,4942,4943,4997,5107,5117,5126,5133,5138,5156,5206,5272,5332,5341,5343,5359,5365,5373],"all_other_profiles_tied":false,"n_candidates":183,"old_strict_candidate_ids":["SIG_a232e3809127"],"old_new_strict_candidate_set_equal":false,"new_best_outside_old_nearest":true},{"profile":4671,"score":8.950818989578845,"candidate_indices":[45,74,77,124,143,192,211,252,268,271,275,280,281,341,342,355,377,391,422,428,433,489,522,546,600,625,644,649,660,704,768,816,840,842,851,856,866,905,931,943,971,1072,1079,1098,1119,1137,1157,1286,1298,1309,1324,1332,1339,1356,1389,1400,1426,1477,1495,1519,1539,1604,1724,1759,1770,1782,1788,1790,1811,1839,1840,1875,1898,1948,1950,2054,2070,2080,2125,2179,2208,2300,2326,2364,2385,2444,2491,2498,2503,2529,2538,2541,2554,2614,2640,2655,2671,2707,2810,2869,2884,2886,2893,2929,2961,2963,2969,2987,2991,2994,3020,3025,3036,3050,3062,3069,3075,3094,3123,3291,3331,3388,3426,3433,3492,3509,3561,3616,3672,3675,3685,3706,3707,3713,3737,3752,3756,3766,3788,3802,3805,3842,3868,3878,3923,3946,3953,3960,3974,4009,4021,4028,4081,4123,4139,4142,4149,4165,4176,4195,4228,4236,4239,4284,4368,4385,4389,4404,4436,4452,4488,4510,4512,4513,4545,4555,4637,4649,4655,4665,4743,4744,4761,4766,4771,4787,4821,4842,4866,4885,4942,4977,4984,5034,5074,5126,5133,5143,5175,5176,5204,5206,5238,5329,5332,5341,5343,5366,5373],"all_other_profiles_tied":false,"n_candidates":209,"old_strict_candidate_ids":["SIG_8b648376b30b"],"old_new_strict_candidate_set_equal":false,"new_best_outside_old_nearest":true},{"profile":4672,"score":10.41020035283795,"candidate_indices":[45,64,246,268,271,273,281,359,361,378,391,467,487,566,584,633,644,660,813,863,885,896,1026,1064,1072,1318,1346,1382,1426,1493,1539,1604,1611,1736,1821,1840,1906,1937,1940,2021,2027,2057,2080,2122,2203,2208,2300,2326,2364,2389,2441,2477,2498,2502,2541,2565,2593,2648,2655,2886,3050,3069,3190,3228,3250,3431,3462,3464,3509,3685,3788,3800,3827,3902,3913,3923,3974,4009,4139,4333,4383,4404,4480,4512,4545,4665,4729,4734,4743,4937,4977,5004,5221,5289,5306,5373],"all_other_profiles_tied":false,"n_candidates":96,"old_strict_candidate_ids":["SIG_3f1669ab99e0"],"old_new_strict_candidate_set_equal":false,"new_best_outside_old_nearest":true},{"profile":4673,"score":9.075425873742624,"candidate_indices":[0,45,50,52,64,74,110,127,145,165,201,205,231,239,246,250,257,268,271,281,285,295,307,342,351,355,359,377,379,391,426,434,459,466,481,487,498,522,540,550,561,595,631,632,644,653,660,670,685,704,744,790,792,793,832,840,856,866,875,885,896,905,906,976,997,1010,1026,1036,1055,1064,1066,1072,1075,1078,1137,1138,1156,1162,1172,1178,1180,1181,1253,1261,1289,1298,1318,1339,1346,1376,1387,1395,1397,1399,1400,1426,1430,1444,1495,1502,1513,1521,1527,1536,1539,1544,1604,1611,1636,1662,1701,1704,1705,1736,1741,1782,1788,1840,1875,1906,1926,1940,1948,1950,1961,1968,1978,1981,2021,2027,2039,2052,2065,2079,2080,2087,2096,2097,2107,2156,2208,2215,2242,2251,2296,2300,2326,2364,2379,2385,2389,2412,2415,2444,2465,2466,2491,2495,2498,2517,2532,2539,2541,2547,2554,2565,2593,2614,2648,2655,2661,2663,2680,2691,2693,2728,2773,2793,2806,2844,2849,2863,2865,2884,2889,2893,2945,2951,2961,2991,3025,3050,3052,3056,3068,3069,3075,3108,3117,3136,3190,3279,3300,3317,3346,3363,3380,3427,3433,3464,3490,3509,3572,3601,3612,3616,3641,3648,3672,3685,3703,3719,3734,3741,3752,3756,3766,3788,3800,3802,3816,3820,3822,3846,3923,3953,3957,3960,3968,3974,3987,3992,4000,4009,4021,4022,4031,4055,4127,4134,4139,4219,4231,4236,4239,4263,4268,4277,4317,4333,4339,4362,4368,4383,4391,4395,4399,4404,4427,4430,4453,4464,4480,4491,4493,4507,4512,4533,4540,4545,4546,4555,4559,4577,4582,4617,4627,4665,4674,4709,4729,4734,4743,4744,4757,4761,4775,4806,4811,4839,4842,4885,4900,4902,4936,4938,4942,4943,4963,4968,4984,4992,4997,5004,5007,5041,5068,5096,5117,5133,5136,5192,5199,5206,5221,5236,5307,5323,5332,5341,5343,5346,5347,5359,5366,5367,5373],"all_other_profiles_tied":false,"n_candidates":337,"old_strict_candidate_ids":["SIG_6ce10efcd7a7"],"old_new_strict_candidate_set_equal":false,"new_best_outside_old_nearest":true},{"profile":4674,"score":10.00671838118452,"candidate_indices":[45,50,64,68,77,84,110,127,143,201,245,254,263,281,285,310,341,365,377,379,391,467,487,522,532,578,584,594,625,640,644,649,692,719,722,744,780,786,793,799,805,809,813,832,851,863,866,885,896,910,971,976,1010,1017,1019,1064,1070,1072,1075,1083,1138,1158,1172,1180,1253,1270,1279,1286,1289,1295,1325,1339,1343,1346,1351,1356,1369,1376,1382,1392,1399,1411,1412,1426,1429,1430,1432,1435,1444,1454,1488,1501,1527,1539,1565,1586,1604,1608,1611,1681,1705,1710,1729,1741,1743,1758,1821,1840,1875,1891,1906,1927,1940,1948,1967,2022,2027,2052,2054,2079,2080,2087,2089,2096,2122,2136,2186,2203,2208,2277,2289,2300,2318,2326,2364,2367,2385,2389,2393,2405,2412,2415,2434,2441,2444,2465,2481,2491,2495,2498,2502,2532,2536,2539,2541,2600,2614,2647,2648,2655,2661,2671,2674,2680,2684,2702,2744,2748,2758,2806,2807,2810,2816,2831,2865,2869,2886,2945,2951,2955,2961,3025,3036,3050,3052,3069,3076,3078,3081,3228,3229,3250,3279,3291,3300,3302,3349,3380,3388,3415,3421,3442,3462,3464,3496,3509,3561,3580,3582,3601,3624,3633,3656,3675,3677,3685,3756,3788,3800,3820,3878,3923,3953,3955,3974,3975,3987,3989,4000,4007,4009,4022,4055,4067,4074,4076,4090,4126,4156,4198,4226,4231,4232,4236,4239,4246,4251,4267,4277,4284,4360,4383,4404,4411,4427,4436,4449,4472,4480,4512,4522,4531,4533,4545,4546,4549,4555,4557,4564,4582,4596,4612,4652,4712,4729,4734,4806,4840,4899,4900,4928,4936,4937,4938,4942,4968,4984,4995,4997,5003,5010,5021,5030,5045,5077,5127,5133,5145,5175,5199,5206,5238,5323,5327,5332,5341,5343,5347,5353,5359,5367,5373],"all_other_profiles_tied":false,"n_candidates":312,"old_strict_candidate_ids":["SIG_954537929ba2"],"old_new_strict_candidate_set_equal":false,"new_best_outside_old_nearest":true},{"profile":4675,"score":9.476823272913025,"candidate_indices":[45,52,64,110,127,143,145,162,183,210,266,281,320,351,359,365,377,487,506,522,556,566,584,625,644,649,704,722,768,816,832,839,840,849,856,866,872,885,899,906,952,956,961,971,976,997,1055,1064,1072,1078,1116,1122,1128,1139,1142,1172,1178,1181,1253,1267,1270,1286,1289,1318,1346,1352,1356,1369,1370,1382,1399,1415,1426,1495,1513,1527,1539,1589,1604,1611,1701,1770,1786,1788,1840,1875,1929,1937,1948,1950,1961,1992,2027,2039,2052,2054,2080,2096,2122,2125,2156,2177,2208,2300,2326,2346,2364,2367,2379,2389,2415,2444,2454,2465,2481,2491,2498,2532,2539,2541,2554,2563,2565,2571,2614,2648,2655,2680,2684,2693,2810,2825,2844,2849,2865,2905,2934,2951,2961,2987,2991,3025,3050,3052,3056,3069,3080,3081,3190,3250,3279,3300,3317,3349,3394,3415,3464,3474,3490,3509,3529,3542,3580,3582,3612,3629,3655,3656,3685,3703,3719,3727,3756,3762,3766,3788,3790,3800,3813,3902,3923,3953,3960,3974,3987,4000,4009,4021,4139,4214,4239,4268,4277,4284,4368,4383,4395,4404,4420,4436,4439,4449,4472,4489,4491,4507,4533,4545,4546,4555,4649,4665,4674,4720,4729,4743,4761,4775,4820,4868,4900,4930,4938,4942,4968,4984,4995,5004,5045,5109,5133,5136,5175,5179,5199,5204,5206,5238,5272,5274,5307,5323,5341,5343,5359,5366,5367,5373],"all_other_profiles_tied":false,"n_candidates":248,"old_strict_candidate_ids":["SIG_413121bdf960","SIG_476c6400530d"],"old_new_strict_candidate_set_equal":false,"new_best_outside_old_nearest":true},{"profile":4676,"score":9.961119359608869,"candidate_indices":[45,50,52,64,79,127,143,145,162,192,210,231,281,322,341,349,377,391,426,459,481,487,498,556,561,566,583,584,594,595,625,627,640,644,649,660,670,685,743,786,789,793,809,811,816,840,842,866,872,896,905,920,944,1010,1019,1032,1064,1072,1098,1138,1139,1145,1146,1167,1172,1178,1186,1242,1253,1339,1346,1366,1376,1382,1387,1399,1426,1477,1484,1493,1495,1508,1527,1539,1584,1598,1611,1705,1738,1741,1758,1790,1793,1821,1840,1863,1906,1937,1961,1977,1992,2021,2039,2057,2080,2208,2262,2263,2326,2364,2367,2379,2380,2385,2389,2393,2405,2412,2447,2465,2470,2491,2495,2498,2503,2539,2541,2547,2554,2565,2569,2577,2593,2614,2623,2648,2655,2667,2680,2702,2739,2761,2773,2774,2825,2830,2844,2863,2865,2905,2910,2916,2924,2961,3014,3019,3025,3052,3076,3086,3106,3136,3190,3242,3270,3279,3300,3317,3363,3380,3435,3462,3464,3468,3490,3509,3616,3623,3629,3656,3685,3756,3761,3762,3766,3800,3805,3846,3913,3923,3944,3953,3960,3987,3989,3992,4009,4020,4021,4022,4041,4076,4095,4103,4134,4149,4160,4195,4228,4231,4246,4263,4268,4277,4284,4286,4333,4338,4368,4383,4391,4404,4427,4464,4474,4489,4491,4512,4524,4533,4545,4555,4581,4582,4588,4627,4645,4655,4665,4709,4720,4729,4734,4743,4744,4839,4842,4900,4902,4929,4936,4937,4938,4942,4943,4963,4968,4977,4984,4997,5004,5030,5034,5045,5065,5073,5107,5117,5128,5133,5136,5138,5156,5175,5176,5206,5332,5338,5341,5343,5359,5373],"all_other_profiles_tied":false,"n_candidates":282,"old_strict_candidate_ids":["SIG_08794fd4bcd6"],"old_new_strict_candidate_set_equal":false,"new_best_outside_old_nearest":true},{"profile":4677,"score":18.056282641893027,"candidate_indices":[2648],"all_other_profiles_tied":false,"n_candidates":1,"old_strict_candidate_ids":["SIG_c61084e20993"],"old_new_strict_candidate_set_equal":false,"new_best_outside_old_nearest":true},{"profile":4678,"score":9.562460757265793,"candidate_indices":[31,68,73,110,145,261,263,271,281,285,359,365,391,481,522,556,584,644,649,744,786,790,793,809,840,856,934,976,1007,1010,1075,1078,1137,1172,1181,1286,1309,1325,1339,1346,1522,1539,1604,1611,1705,1736,1758,1821,1840,1914,2052,2080,2096,2186,2208,2222,2364,2441,2447,2465,2470,2481,2491,2498,2539,2541,2554,2565,2614,2655,2671,2680,2705,2796,2844,2886,3076,3108,3147,3349,3462,3464,3490,3509,3677,3685,3707,3737,3788,3878,3923,3953,3987,4007,4009,4021,4139,4148,4198,4209,4246,4284,4286,4480,4531,4627,4631,4709,4729,4775,4938,4963,4977,4984,5004,5118,5126,5175,5194,5206,5323,5341,5359,5367,5373],"all_other_profiles_tied":false,"n_candidates":125,"old_strict_candidate_ids":["SIG_eddd30c1ce6d"],"old_new_strict_candidate_set_equal":false,"new_best_outside_old_nearest":true},{"profile":4679,"score":11.756412942461033,"candidate_indices":[45,62,64,74,145,210,281,359,385,459,583,656,704,768,789,790,866,905,911,942,1002,1010,1072,1088,1116,1142,1172,1289,1356,1527,1611,2186,2208,2300,2364,2405,2441,2465,2495,2498,2551,2655,2657,2661,2671,2739,2951,3025,3052,3058,3069,3123,3135,3279,3317,3349,3464,3490,3509,3576,3580,3612,3906,3953,4021,4022,4368,4404,4439,4533,4624,4729,4734,4775,4839,4870,4937,4943,4984,5035,5133,5157,5341,5373],"all_other_profiles_tied":false,"n_candidates":84,"old_strict_candidate_ids":["SIG_49652efe2e3f","SIG_662a556f4863"],"old_new_strict_candidate_set_equal":false,"new_best_outside_old_nearest":true},{"profile":4680,"score":10.226913911525212,"candidate_indices":[45,50,52,64,127,143,145,162,192,210,281,341,349,377,391,426,459,481,487,498,536,556,561,566,583,584,625,627,640,644,649,660,743,786,793,803,809,811,816,840,842,866,872,905,920,944,1010,1032,1064,1072,1098,1119,1138,1139,1172,1178,1186,1242,1253,1346,1376,1382,1399,1426,1493,1495,1527,1539,1584,1598,1611,1705,1741,1758,1821,1840,1906,1937,1961,1977,1992,2021,2039,2057,2080,2208,2263,2290,2326,2364,2367,2379,2385,2389,2393,2405,2412,2447,2465,2491,2498,2503,2539,2541,2547,2554,2565,2593,2614,2648,2655,2680,2702,2739,2773,2774,2825,2844,2863,2865,2910,2916,2924,2961,3025,3052,3076,3136,3190,3279,3300,3380,3435,3449,3462,3464,3490,3509,3616,3629,3685,3756,3762,3766,3846,3913,3923,3953,3960,3987,3989,4009,4020,4021,4022,4041,4076,4095,4103,4134,4195,4228,4231,4246,4263,4268,4277,4284,4286,4368,4383,4391,4404,4427,4489,4491,4512,4524,4533,4545,4555,4582,4588,4596,4645,4665,4709,4729,4734,4743,4744,4842,4871,4900,4902,4936,4937,4938,4942,4943,4963,4968,4977,4984,4997,5004,5034,5045,5065,5107,5117,5133,5138,5156,5175,5176,5206,5224,5225,5332,5341,5343,5359,5373],"all_other_profiles_tied":false,"n_candidates":224,"old_strict_candidate_ids":["SIG_ad0095d264b6"],"old_new_strict_candidate_set_equal":false,"new_best_outside_old_nearest":true},{"profile":4681,"score":7.001120788309527,"candidate_indices":[0,11,13,38,45,46,50,64,68,73,74,77,84,86,90,110,112,115,118,119,127,128,145,155,162,163,183,186,197,201,211,229,249,251,261,262,264,268,271,275,277,281,285,308,322,336,339,340,343,346,349,351,359,361,365,377,385,386,391,394,395,402,404,407,416,426,434,455,458,459,467,481,486,487,498,503,506,510,520,522,525,528,530,535,536,540,552,554,556,559,561,566,575,578,583,584,593,625,626,640,649,650,655,660,666,670,672,682,685,690,691,692,702,718,719,734,751,763,767,768,777,780,789,793,802,803,809,811,813,832,840,842,847,851,856,863,864,866,872,873,875,885,893,896,909,920,932,957,971,980,987,990,1001,1010,1019,1026,1028,1032,1055,1064,1070,1072,1075,1078,1084,1096,1097,1109,1116,1128,1131,1133,1138,1139,1140,1142,1165,1167,1171,1172,1178,1181,1188,1195,1228,1238,1253,1259,1262,1267,1270,1279,1286,1288,1289,1314,1320,1334,1340,1343,1346,1351,1352,1356,1370,1376,1382,1387,1399,1407,1408,1415,1427,1430,1431,1437,1444,1448,1458,1470,1477,1480,1493,1502,1513,1515,1517,1522,1527,1531,1538,1539,1561,1563,1565,1573,1589,1592,1600,1604,1610,1611,1613,1627,1636,1648,1652,1653,1664,1665,1693,1705,1711,1722,1728,1736,1738,1741,1758,1770,1776,1782,1785,1804,1821,1823,1840,1845,1849,1852,1867,1869,1875,1880,1891,1906,1914,1922,1929,1935,1937,1948,1950,1961,1990,1997,1999,2003,2021,2039,2042,2052,2054,2057,2079,2080,2090,2096,2098,2102,2110,2122,2123,2132,2142,2153,2166,2182,2186,2191,2203,2208,2215,2219,2254,2259,2263,2275,2283,2285,2290,2297,2300,2303,2312,2320,2324,2325,2326,2335,2343,2344,2345,2346,2356,2364,2367,2378,2379,2385,2389,2393,2405,2412,2414,2419,2422,2441,2448,2452,2465,2470,2474,2481,2491,2495,2498,2499,2502,2503,2505,2511,2532,2535,2541,2547,2551,2553,2554,2564,2565,2572,2573,2580,2587,2591,2593,2606,2609,2613,2614,2623,2632,2637,2644,2647,2648,2655,2659,2661,2663,2671,2674,2676,2680,2684,2693,2702,2705,2721,2731,2739,2749,2755,2760,2773,2779,2786,2793,2805,2810,2818,2822,2825,2844,2847,2849,2863,2865,2873,2883,2886,2889,2893,2895,2905,2907,2914,2929,2945,2951,2959,2961,2968,2975,2987,2991,2999,3000,3004,3021,3025,3031,3036,3045,3050,3052,3055,3056,3058,3071,3075,3076,3080,3086,3094,3107,3117,3121,3123,3129,3136,3137,3138,3171,3172,3175,3183,3190,3203,3207,3208,3213,3235,3244,3248,3279,3284,3286,3295,3300,3317,3322,3334,3349,3350,3363,3380,3383,3384,3392,3399,3405,3414,3415,3417,3418,3421,3431,3433,3434,3442,3446,3455,3462,3464,3471,3473,3474,3479,3483,3488,3490,3497,3509,3511,3516,3518,3524,3528,3537,3542,3553,3555,3561,3570,3580,3584,3601,3612,3613,3614,3616,3629,3630,3642,3649,3656,3677,3679,3684,3685,3687,3688,3695,3703,3706,3707,3709,3713,3715,3719,3723,3725,3737,3738,3741,3752,3756,3762,3766,3783,3786,3788,3789,3793,3797,3800,3802,3805,3816,3817,3820,3821,3828,3857,3859,3874,3878,3879,3888,3902,3911,3913,3915,3923,3924,3953,3954,3963,3967,3971,3978,3987,3988,3994,3997,4007,4009,4015,4021,4030,4032,4055,4076,4095,4122,4127,4134,4138,4139,4150,4166,4167,4176,4177,4189,4195,4198,4207,4214,4215,4219,4228,4231,4234,4236,4239,4246,4248,4258,4264,4268,4276,4277,4284,4291,4296,4299,4303,4304,4317,4333,4344,4356,4360,4368,4383,4384,4389,4391,4398,4399,4404,4418,4421,4427,4433,4436,4439,4449,4460,4463,4472,4474,4482,4483,4489,4491,4495,4507,4512,4515,4519,4531,4533,4545,4555,4559,4564,4573,4577,4581,4582,4605,4627,4631,4639,4648,4655,4665,4669,4687,4689,4697,4699,4708,4709,4713,4729,4734,4738,4741,4743,4744,4753,4757,4762,4775,4799,4804,4808,4811,4820,4821,4823,4842,4853,4856,4864,4878,4885,4900,4908,4920,4936,4937,4938,4939,4942,4943,4944,4962,4963,4968,4969,4977,4982,4984,4988,4995,4997,5004,5008,5020,5021,5030,5045,5068,5090,5104,5107,5109,5120,5126,5131,5133,5136,5151,5175,5195,5204,5206,5214,5231,5239,5240,5254,5272,5290,5303,5307,5312,5319,5323,5326,5332,5341,5343,5347,5353,5358,5359,5365,5366,5367,5372,5373],"all_other_profiles_tied":false,"n_candidates":788,"old_strict_candidate_ids":["SIG_a13b0c8821d0","SIG_e65a4ddc448e"],"old_new_strict_candidate_set_equal":false,"new_best_outside_old_nearest":true},{"profile":4682,"score":6.168272905826897,"candidate_indices":[0,31,38,45,50,52,62,64,68,69,73,74,77,84,109,110,127,143,145,162,163,182,188,201,209,246,263,266,268,271,281,285,319,320,341,342,346,351,355,359,361,365,377,378,379,385,391,392,426,434,451,456,481,487,509,510,515,517,520,522,535,538,542,554,556,561,566,578,583,584,594,618,625,631,644,649,660,670,678,704,709,712,719,722,726,744,750,780,789,790,793,809,816,832,840,842,856,863,866,872,875,885,896,900,905,911,920,948,956,971,976,984,987,992,997,1004,1007,1010,1017,1055,1057,1064,1072,1075,1078,1116,1119,1129,1137,1138,1139,1142,1172,1178,1181,1183,1229,1242,1253,1267,1270,1275,1279,1286,1289,1309,1318,1340,1346,1347,1356,1376,1382,1387,1395,1399,1426,1495,1502,1507,1513,1519,1522,1527,1539,1584,1598,1604,1608,1610,1611,1665,1699,1701,1705,1736,1738,1739,1741,1757,1758,1782,1800,1821,1840,1864,1875,1906,1914,1917,1926,1929,1937,1948,1961,1992,2021,2027,2039,2042,2052,2054,2057,2079,2080,2084,2096,2103,2114,2122,2123,2125,2153,2184,2186,2199,2203,2208,2215,2242,2251,2259,2285,2300,2326,2364,2367,2374,2379,2385,2389,2392,2393,2412,2415,2419,2441,2444,2447,2454,2465,2481,2491,2495,2498,2502,2536,2539,2541,2547,2548,2550,2554,2563,2565,2571,2573,2577,2593,2613,2614,2629,2644,2648,2655,2661,2670,2671,2674,2676,2680,2693,2701,2702,2705,2720,2773,2810,2825,2844,2849,2863,2865,2869,2880,2884,2886,2889,2893,2910,2924,2929,2942,2945,2951,2959,2961,2987,2991,2998,3025,3031,3050,3069,3075,3076,3080,3086,3089,3136,3190,3228,3250,3268,3279,3300,3317,3334,3349,3358,3380,3388,3394,3399,3415,3433,3449,3462,3464,3487,3490,3509,3511,3519,3527,3528,3550,3561,3580,3601,3612,3629,3656,3672,3685,3701,3706,3707,3713,3719,3727,3734,3737,3741,3750,3752,3756,3766,3788,3805,3820,3846,3859,3888,3902,3923,3932,3953,3954,3960,3974,3980,3987,4000,4001,4007,4009,4020,4021,4022,4041,4055,4074,4076,4095,4100,4134,4139,4142,4159,4165,4170,4176,4198,4214,4215,4231,4236,4239,4246,4248,4268,4277,4284,4286,4290,4319,4324,4333,4368,4377,4382,4383,4389,4391,4395,4404,4416,4420,4427,4436,4439,4449,4452,4464,4483,4489,4491,4512,4519,4521,4522,4524,4531,4533,4540,4545,4546,4552,4555,4577,4581,4582,4588,4601,4627,4631,4639,4645,4649,4655,4665,4689,4704,4709,4720,4728,4729,4734,4743,4744,4757,4768,4775,4806,4809,4811,4823,4839,4842,4860,4865,4868,4870,4885,4889,4900,4930,4936,4937,4938,4943,4963,4968,4977,4984,4995,4997,5004,5024,5034,5041,5045,5057,5087,5094,5096,5107,5117,5118,5126,5133,5136,5152,5156,5157,5175,5176,5199,5204,5206,5221,5272,5290,5306,5307,5321,5323,5332,5341,5343,5347,5353,5358,5359,5366,5367,5373],"all_other_profiles_tied":false,"n_candidates":528,"old_strict_candidate_ids":["SIG_761042db2b93","SIG_c07757198fd0"],"old_new_strict_candidate_set_equal":false,"new_best_outside_old_nearest":true},{"profile":4683,"score":8.087545041691621,"candidate_indices":[31,45,50,64,84,102,110,124,143,145,156,182,183,192,224,263,264,266,268,275,281,292,341,342,351,355,359,365,377,378,379,385,391,426,459,487,489,522,528,566,584,625,627,629,631,644,649,704,780,786,793,811,813,816,840,842,847,851,866,875,877,885,920,956,971,976,980,1010,1026,1055,1070,1072,1097,1116,1122,1138,1172,1181,1186,1188,1253,1270,1289,1298,1309,1318,1320,1325,1346,1356,1368,1376,1382,1399,1400,1401,1463,1502,1504,1522,1527,1539,1565,1584,1603,1604,1608,1611,1701,1705,1736,1741,1758,1788,1821,1840,1874,1875,1906,1914,1926,1937,1940,1948,1961,1977,2027,2039,2051,2052,2054,2057,2079,2080,2096,2125,2179,2186,2203,2208,2237,2242,2263,2288,2300,2324,2326,2364,2367,2371,2379,2385,2389,2393,2405,2412,2441,2444,2447,2465,2481,2491,2498,2502,2536,2541,2554,2560,2565,2571,2593,2614,2630,2648,2654,2655,2657,2671,2680,2684,2702,2709,2762,2773,2810,2825,2844,2849,2851,2863,2865,2869,2886,2893,2945,2951,2987,3025,3031,3050,3052,3056,3069,3075,3076,3094,3136,3190,3236,3300,3334,3349,3399,3415,3426,3462,3464,3474,3490,3509,3524,3580,3581,3601,3612,3629,3672,3685,3706,3727,3734,3737,3752,3756,3766,3788,3822,3827,3846,3878,3888,3902,3912,3913,3923,3953,3980,3987,4009,4021,4022,4041,4055,4074,4076,4095,4127,4134,4139,4176,4195,4198,4214,4215,4219,4231,4236,4239,4246,4253,4268,4277,4286,4368,4383,4404,4417,4420,4427,4436,4453,4491,4492,4512,4519,4522,4533,4540,4545,4549,4555,4582,4588,4619,4631,4639,4645,4649,4665,4674,4689,4709,4729,4734,4743,4744,4752,4757,4775,4823,4842,4856,4868,4870,4900,4902,4936,4937,4938,4942,4943,4963,4968,4977,4984,4995,4997,5004,5052,5107,5112,5117,5118,5126,5133,5175,5176,5190,5199,5204,5206,5215,5221,5290,5323,5332,5341,5343,5359,5366,5367,5372,5373],"all_other_profiles_tied":false,"n_candidates":353,"old_strict_candidate_ids":["SIG_777b7ce6dbab","SIG_dd4299e32ecf"],"old_new_strict_candidate_set_equal":false,"new_best_outside_old_nearest":true},{"profile":4684,"score":9.292703275042921,"candidate_indices":[31,45,50,52,64,73,84,92,110,127,156,162,183,201,239,264,271,281,285,299,304,323,339,349,351,359,361,377,378,379,391,426,481,487,522,556,561,566,584,625,631,640,644,649,653,660,692,709,719,722,723,793,807,816,832,840,842,856,863,866,875,885,891,905,971,1010,1017,1026,1055,1064,1070,1072,1122,1124,1131,1142,1157,1172,1178,1181,1186,1188,1242,1253,1286,1289,1336,1346,1356,1382,1385,1395,1399,1415,1426,1493,1502,1519,1527,1539,1566,1582,1584,1604,1611,1700,1701,1736,1739,1741,1758,1782,1821,1840,1914,1916,1929,1937,1940,1948,1961,1977,2021,2027,2039,2054,2057,2079,2080,2096,2122,2156,2175,2185,2186,2203,2208,2234,2237,2263,2296,2300,2364,2367,2379,2385,2389,2393,2412,2441,2447,2465,2481,2484,2491,2498,2502,2532,2539,2541,2543,2548,2551,2554,2571,2593,2614,2648,2655,2671,2672,2674,2676,2680,2684,2693,2698,2702,2739,2761,2810,2825,2844,2849,2863,2865,2889,2900,2951,2959,2961,2963,2987,3014,3050,3052,3069,3070,3108,3117,3136,3190,3217,3236,3250,3261,3278,3279,3280,3300,3317,3325,3334,3343,3349,3394,3399,3405,3415,3433,3450,3464,3490,3509,3524,3542,3561,3580,3612,3614,3672,3685,3706,3713,3719,3752,3753,3756,3766,3788,3800,3846,3878,3897,3923,3953,3974,3980,3987,4000,4007,4009,4021,4022,4032,4046,4055,4076,4091,4134,4139,4155,4184,4195,4214,4215,4228,4231,4236,4239,4241,4284,4368,4383,4404,4427,4439,4449,4489,4499,4507,4512,4519,4533,4545,4555,4582,4674,4689,4709,4729,4734,4743,4744,4757,4775,4806,4811,4823,4860,4868,4871,4902,4930,4936,4937,4938,4942,4949,4963,4968,4977,4984,4997,5065,5084,5107,5118,5126,5133,5153,5157,5190,5199,5204,5206,5219,5272,5323,5332,5341,5343,5346,5347,5359,5367,5373],"all_other_profiles_tied":false,"n_candidates":337,"old_strict_candidate_ids":["SIG_3a3b31a4ad85"],"old_new_strict_candidate_set_equal":false,"new_best_outside_old_nearest":true},{"profile":4685,"score":9.075425873742624,"candidate_indices":[0,45,50,52,64,74,110,115,127,145,201,246,268,271,281,285,295,307,313,342,351,355,359,377,379,391,416,426,434,459,460,466,481,487,498,522,540,552,561,631,644,660,670,685,704,744,757,790,792,793,832,840,856,866,875,885,896,905,906,976,997,1010,1026,1055,1064,1066,1072,1073,1075,1078,1137,1138,1156,1172,1178,1180,1181,1253,1261,1289,1298,1318,1339,1346,1362,1376,1387,1395,1397,1399,1400,1426,1430,1444,1495,1502,1513,1521,1527,1536,1538,1539,1569,1604,1611,1636,1653,1662,1669,1701,1704,1705,1736,1741,1782,1788,1840,1875,1906,1910,1911,1926,1940,1948,1950,1961,1978,2021,2027,2031,2039,2052,2079,2080,2096,2107,2156,2208,2212,2215,2242,2251,2283,2300,2326,2364,2379,2385,2389,2412,2415,2434,2444,2448,2465,2491,2495,2498,2529,2532,2539,2541,2547,2552,2554,2565,2572,2593,2614,2643,2648,2655,2661,2663,2680,2693,2773,2793,2844,2849,2863,2865,2884,2889,2893,2945,2951,2961,2991,3025,3046,3050,3052,3056,3069,3075,3108,3117,3136,3144,3172,3190,3279,3300,3317,3363,3380,3423,3433,3435,3464,3473,3490,3509,3572,3601,3612,3616,3641,3672,3685,3703,3719,3734,3741,3752,3756,3766,3788,3800,3802,3816,3820,3822,3828,3846,3880,3920,3923,3953,3960,3968,3974,3987,4000,4009,4021,4022,4055,4081,4127,4134,4139,4219,4231,4236,4239,4263,4268,4277,4317,4333,4368,4381,4383,4391,4395,4399,4404,4418,4427,4453,4464,4480,4491,4507,4512,4533,4540,4545,4546,4555,4559,4577,4582,4627,4665,4674,4699,4709,4729,4734,4743,4744,4757,4775,4806,4811,4839,4842,4885,4900,4902,4906,4936,4938,4942,4943,4963,4968,4984,4997,5004,5041,5068,5096,5117,5133,5136,5199,5206,5208,5221,5226,5307,5323,5326,5332,5341,5343,5346,5347,5359,5366,5367,5373],"all_other_profiles_tied":false,"n_candidates":336,"old_strict_candidate_ids":["SIG_1cfc7b546d97","SIG_d7cbdd8500f5"],"old_new_strict_candidate_set_equal":false,"new_best_outside_old_nearest":true},{"profile":4686,"score":15.384014109670916,"candidate_indices":[237,374,623,683,842,875,1026,1181,1539,1843,2556,2858,3273,3334,3885,4100,4134,4139,4171,4259,4383,4400,4404,4744,4960,5177],"all_other_profiles_tied":false,"n_candidates":26,"old_strict_candidate_ids":[]},{"profile":4687,"score":13.551640794858304,"candidate_indices":[64,848,1064,1289,1415,1539,1741,2565,2869,3464,3509,3672,3685,3706,4009,4113,4176,4277,4984],"all_other_profiles_tied":false,"n_candidates":19,"old_strict_candidate_ids":["SIG_232efffb5d77"],"old_new_strict_candidate_set_equal":false,"new_best_outside_old_nearest":true},{"profile":4688,"score":9.959717680965785,"candidate_indices":[45,64,74,131,162,183,192,268,271,281,339,341,353,365,370,387,391,408,418,426,487,552,559,561,584,593,600,625,627,644,655,709,719,745,763,768,790,795,798,811,816,823,835,842,896,933,1026,1072,1078,1107,1172,1178,1181,1286,1289,1324,1339,1346,1351,1356,1367,1432,1437,1478,1487,1527,1539,1565,1604,1611,1705,1758,1788,1831,1835,1840,1867,1884,1921,1929,1948,2006,2052,2054,2079,2080,2089,2110,2125,2145,2172,2183,2215,2300,2326,2353,2385,2393,2412,2441,2444,2481,2491,2495,2498,2565,2614,2648,2655,2680,2702,2710,2734,2741,2773,2810,2849,2883,2893,2945,2987,3015,3025,3031,3069,3076,3086,3096,3136,3149,3178,3190,3204,3254,3295,3300,3334,3376,3421,3437,3454,3464,3483,3491,3509,3557,3580,3582,3601,3612,3616,3632,3656,3685,3706,3719,3756,3772,3778,3800,3878,3912,3923,3953,3957,3980,3989,4000,4009,4021,4022,4032,4087,4134,4158,4160,4178,4185,4198,4239,4251,4268,4277,4326,4368,4383,4404,4439,4445,4491,4512,4519,4528,4533,4545,4586,4588,4709,4715,4720,4737,4743,4793,4798,4811,4817,4854,4870,4931,4942,4943,4963,4969,4977,4984,4995,5004,5034,5112,5126,5133,5158,5215,5289,5320,5328,5332,5341,5359,5373],"all_other_profiles_tied":false,"n_candidates":230,"old_strict_candidate_ids":["SIG_5a21f00462fd","SIG_be0be3f6e104"],"old_new_strict_candidate_set_equal":false,"new_best_outside_old_nearest":true},{"profile":4689,"score":12.74465458313046,"candidate_indices":[0,45,145,153,341,385,481,522,644,772,780,790,809,816,842,866,1010,1075,1142,1178,1309,1346,1401,1502,1527,1565,1705,1840,1875,1906,1914,1961,2021,2039,2080,2096,2326,2412,2444,2491,2498,2549,2565,2655,2680,2690,2825,2844,2863,2889,3019,3190,3346,3462,3490,3509,3624,3629,3685,3766,3800,3822,3902,3987,4009,4022,4134,4231,4249,4267,4277,4452,4512,4533,4540,4545,4627,4694,4728,4729,4734,4775,4930,4934,4936,4937,4952,4984,4995,4997,5052,5131,5133,5136,5280,5289,5323,5341,5343,5373],"all_other_profiles_tied":false,"n_candidates":100,"old_strict_candidate_ids":["SIG_3b37e660362c"],"old_new_strict_candidate_set_equal":false,"new_best_outside_old_nearest":true},{"profile":4690,"score":7.259196473568867,"candidate_indices":[0,26,41,45,50,52,64,77,84,92,110,119,127,143,145,153,157,162,192,201,205,210,213,231,237,246,263,264,265,266,268,271,273,280,281,285,320,324,326,341,343,355,359,361,365,377,378,379,386,391,426,459,467,481,487,492,506,510,522,526,552,556,561,566,578,583,584,617,625,631,633,637,640,644,649,650,660,670,682,687,692,719,735,744,756,790,792,813,832,840,842,863,866,872,877,885,896,905,911,952,971,976,987,997,1007,1010,1025,1026,1033,1055,1064,1072,1075,1078,1102,1108,1116,1122,1127,1131,1138,1142,1160,1167,1172,1177,1178,1180,1181,1186,1188,1189,1242,1253,1266,1270,1279,1282,1286,1289,1318,1324,1339,1346,1350,1356,1369,1376,1382,1387,1399,1412,1426,1430,1444,1463,1485,1489,1493,1495,1501,1502,1513,1527,1539,1565,1580,1599,1604,1611,1644,1662,1675,1688,1705,1736,1739,1741,1758,1764,1765,1770,1821,1840,1844,1850,1875,1884,1906,1914,1926,1929,1937,1940,1977,1992,2021,2025,2027,2052,2054,2057,2075,2079,2080,2088,2096,2109,2115,2122,2123,2131,2153,2156,2175,2186,2203,2208,2215,2242,2262,2285,2293,2300,2324,2326,2327,2329,2345,2347,2364,2367,2374,2377,2379,2385,2389,2393,2405,2412,2441,2447,2450,2465,2477,2481,2483,2491,2495,2498,2502,2503,2516,2532,2541,2547,2554,2565,2569,2577,2588,2593,2614,2615,2629,2647,2648,2651,2655,2660,2663,2668,2671,2672,2674,2684,2691,2702,2712,2728,2739,2749,2755,2793,2796,2804,2810,2825,2829,2832,2844,2848,2884,2886,2889,2929,2945,2951,2961,2981,2987,3019,3025,3036,3042,3050,3056,3069,3076,3111,3117,3134,3136,3152,3167,3190,3206,3228,3250,3261,3279,3300,3334,3346,3348,3372,3378,3380,3394,3399,3405,3421,3431,3433,3434,3449,3462,3464,3468,3489,3490,3498,3509,3572,3579,3601,3612,3629,3631,3652,3672,3675,3685,3691,3703,3706,3707,3713,3719,3723,3734,3737,3752,3756,3762,3766,3770,3778,3788,3790,3800,3802,3805,3813,3815,3816,3826,3846,3868,3876,3878,3888,3902,3913,3923,3953,3954,3974,3980,3987,3992,4009,4014,4020,4021,4022,4032,4055,4060,4074,4076,4100,4113,4134,4139,4142,4176,4179,4198,4228,4231,4236,4239,4246,4251,4263,4267,4268,4277,4286,4299,4315,4333,4368,4383,4395,4399,4404,4427,4449,4452,4454,4460,4472,4480,4483,4491,4502,4507,4510,4512,4533,4539,4540,4545,4555,4564,4581,4582,4627,4631,4639,4645,4649,4665,4667,4689,4694,4703,4709,4720,4724,4729,4734,4743,4757,4775,4778,4811,4817,4839,4842,4868,4870,4885,4900,4902,4930,4936,4937,4938,4942,4943,4949,4963,4968,4977,4984,4995,4997,5004,5016,5021,5030,5034,5045,5046,5065,5080,5112,5117,5118,5126,5131,5133,5136,5138,5146,5156,5160,5175,5176,5179,5194,5199,5204,5206,5221,5243,5282,5289,5290,5292,5306,5307,5314,5323,5332,5341,5343,5346,5347,5359,5366,5372,5373],"all_other_profiles_tied":false,"n_candidates":536,"old_strict_candidate_ids":["SIG_ef741b0d51c5"],"old_new_strict_candidate_set_equal":false,"new_best_outside_old_nearest":true},{"profile":4691,"score":12.081704483496024,"candidate_indices":[64,162,165,281,355,359,365,391,625,644,704,744,793,856,866,875,999,1010,1181,1346,1395,1527,1736,1758,1770,2021,2023,2057,2096,2115,2296,2300,2326,2379,2385,2390,2491,2541,2613,2648,2655,2661,2810,2825,2844,2995,3019,3069,3110,3250,3300,3509,3511,3612,3629,3685,3740,3752,3816,3820,4009,4055,4113,4139,4170,4268,4278,4338,4368,4383,4404,4427,4491,4540,4545,4639,4709,4720,4729,4757,4775,4936,4938,4968,4997,5004,5343,5373],"all_other_profiles_tied":false,"n_candidates":88,"old_strict_candidate_ids":["SIG_9950142f8017"],"old_new_strict_candidate_set_equal":false,"new_best_outside_old_nearest":true},{"profile":4692,"score":6.883318796190561,"candidate_indices":[0,17,31,45,52,62,64,73,74,77,79,84,109,110,127,130,143,145,162,192,201,246,254,263,266,271,281,285,304,320,340,341,351,355,359,361,365,377,378,379,391,392,434,456,481,487,498,510,520,522,526,556,561,566,578,584,625,627,631,640,644,649,660,662,670,704,709,719,722,744,780,789,793,795,809,811,816,832,840,842,851,855,856,866,872,875,885,891,896,956,975,987,997,999,1004,1010,1017,1018,1072,1075,1098,1122,1137,1138,1172,1178,1180,1181,1190,1195,1253,1286,1289,1309,1346,1356,1360,1376,1382,1387,1395,1399,1400,1436,1439,1502,1513,1522,1527,1539,1584,1598,1604,1611,1665,1701,1705,1736,1738,1739,1741,1758,1788,1811,1821,1840,1875,1901,1906,1929,1959,1961,1992,2021,2027,2039,2042,2052,2054,2057,2079,2080,2096,2122,2123,2125,2147,2153,2181,2186,2203,2208,2215,2251,2262,2296,2300,2326,2364,2367,2374,2379,2385,2405,2412,2415,2441,2444,2447,2465,2466,2491,2498,2500,2502,2536,2539,2541,2547,2554,2565,2577,2595,2600,2613,2614,2629,2647,2648,2655,2661,2672,2676,2680,2686,2693,2702,2758,2762,2764,2773,2810,2825,2844,2863,2865,2869,2880,2886,2889,2893,2910,2924,2945,2951,2959,2961,2963,2987,2998,3019,3025,3031,3050,3069,3071,3075,3076,3080,3086,3094,3138,3190,3228,3245,3250,3261,3286,3300,3307,3317,3325,3334,3349,3380,3388,3422,3433,3449,3455,3462,3464,3490,3509,3511,3523,3527,3529,3561,3576,3580,3601,3612,3629,3655,3672,3685,3703,3706,3707,3719,3734,3741,3752,3756,3757,3766,3779,3788,3795,3800,3805,3813,3820,3846,3859,3876,3879,3902,3923,3953,3954,3974,3987,4000,4009,4012,4020,4021,4022,4041,4055,4074,4076,4095,4100,4112,4113,4139,4165,4170,4176,4198,4214,4221,4239,4246,4268,4277,4284,4317,4338,4368,4376,4383,4395,4404,4420,4427,4436,4439,4449,4453,4460,4464,4472,4489,4491,4499,4507,4512,4519,4533,4540,4545,4549,4552,4555,4581,4582,4627,4631,4639,4645,4649,4673,4674,4687,4689,4702,4709,4720,4729,4734,4743,4744,4757,4770,4775,4806,4811,4823,4839,4845,4868,4869,4870,4885,4899,4930,4934,4936,4937,4938,4942,4943,4963,4968,4977,4983,4984,4997,5004,5024,5045,5065,5094,5096,5117,5118,5126,5131,5133,5136,5157,5175,5176,5179,5204,5206,5221,5272,5280,5286,5306,5307,5323,5332,5341,5343,5347,5353,5359,5367,5373],"all_other_profiles_tied":false,"n_candidates":445,"old_strict_candidate_ids":["SIG_c32278958197"],"old_new_strict_candidate_set_equal":false,"new_best_outside_old_nearest":true},{"profile":4693,"score":15.625811304036738,"candidate_indices":[459,1597,1821,3974],"all_other_profiles_tied":false,"n_candidates":4,"old_strict_candidate_ids":["SIG_2363a3a1efcf","SIG_e8f8f2f6e11e"],"old_new_strict_candidate_set_equal":false,"new_best_outside_old_nearest":true},{"profile":4694,"score":12.74465458313046,"candidate_indices":[0,45,145,153,341,385,481,522,644,780,790,809,816,842,866,1010,1075,1142,1178,1309,1346,1502,1527,1565,1705,1840,1875,1906,1914,1961,2021,2039,2080,2096,2326,2412,2444,2491,2498,2565,2655,2680,2825,2844,2863,2889,3019,3190,3346,3462,3490,3509,3624,3629,3685,3766,3800,3822,3902,3987,4009,4022,4134,4231,4249,4267,4277,4452,4512,4533,4540,4545,4627,4689,4729,4734,4775,4930,4934,4936,4937,4984,4995,4997,5131,5133,5136,5280,5289,5323,5341,5343,5373],"all_other_profiles_tied":false,"n_candidates":93,"old_strict_candidate_ids":["SIG_4f475103b151"],"old_new_strict_candidate_set_equal":false,"new_best_outside_old_nearest":true},{"profile":4695,"score":15.778871461037479,"candidate_indices":[163,584,631,1286,1346,1598,1840,1961,2412,2498,2655,2671,2773,3190,3363,3462,3756,3923,3987,4139,4383,4775,4963,5133,5341],"all_other_profiles_tied":false,"n_candidates":25,"old_strict_candidate_ids":["SIG_c9d9367afcde","SIG_eaabdfb574f2"],"old_new_strict_candidate_set_equal":false,"new_best_outside_old_nearest":true},{"profile":4696,"score":7.853330964833907,"candidate_indices":[31,45,50,64,66,68,77,84,86,90,110,114,124,143,145,156,182,183,192,206,209,263,264,266,268,273,281,325,341,342,351,355,359,365,366,377,378,379,385,391,426,459,487,489,506,510,522,528,559,566,573,584,625,627,631,643,644,649,656,670,692,704,709,712,738,744,780,786,789,790,793,811,813,816,825,840,842,847,851,866,875,877,885,896,920,956,971,976,980,1010,1013,1017,1026,1046,1055,1072,1078,1097,1100,1109,1116,1120,1122,1138,1140,1171,1172,1181,1185,1186,1188,1253,1270,1289,1293,1298,1308,1309,1318,1320,1325,1337,1346,1352,1356,1364,1376,1382,1399,1400,1401,1432,1450,1463,1488,1502,1504,1522,1527,1530,1539,1558,1565,1584,1603,1604,1608,1611,1614,1618,1635,1644,1651,1699,1701,1705,1713,1730,1736,1738,1741,1746,1758,1781,1788,1821,1840,1874,1875,1906,1914,1920,1926,1937,1940,1948,1961,1967,1977,1999,2017,2018,2027,2039,2046,2052,2054,2057,2079,2080,2096,2111,2123,2125,2186,2203,2208,2237,2242,2263,2288,2289,2300,2304,2324,2326,2345,2364,2367,2371,2377,2379,2385,2389,2390,2393,2405,2412,2416,2427,2441,2444,2447,2448,2465,2481,2491,2495,2498,2502,2536,2541,2553,2554,2565,2571,2593,2595,2598,2614,2621,2630,2648,2654,2655,2657,2670,2671,2680,2684,2702,2709,2721,2762,2773,2796,2810,2822,2824,2825,2837,2844,2849,2851,2863,2865,2868,2869,2886,2893,2925,2930,2945,2951,2983,2987,3025,3031,3041,3050,3052,3056,3069,3075,3076,3094,3123,3136,3190,3203,3250,3280,3300,3334,3349,3350,3399,3415,3426,3462,3464,3474,3490,3500,3509,3557,3576,3580,3581,3601,3612,3621,3623,3629,3634,3656,3672,3677,3685,3703,3706,3727,3734,3737,3752,3756,3766,3788,3795,3800,3805,3822,3846,3858,3868,3878,3888,3902,3913,3914,3923,3953,3980,3987,4009,4021,4022,4032,4041,4055,4072,4074,4076,4077,4095,4127,4134,4139,4170,4176,4195,4198,4202,4214,4215,4219,4231,4236,4239,4246,4266,4268,4277,4286,4288,4299,4333,4362,4368,4383,4389,4404,4417,4420,4427,4428,4436,4453,4472,4480,4483,4491,4493,4499,4512,4519,4522,4529,4533,4540,4545,4549,4555,4564,4581,4582,4588,4601,4617,4627,4631,4639,4645,4649,4655,4665,4674,4683,4689,4709,4720,4728,4729,4734,4743,4744,4752,4756,4757,4774,4775,4806,4823,4839,4842,4868,4870,4884,4890,4900,4902,4913,4936,4937,4938,4942,4943,4949,4952,4963,4968,4969,4977,4984,4995,4997,5004,5094,5107,5112,5117,5118,5126,5130,5131,5133,5136,5175,5176,5190,5199,5204,5206,5215,5221,5240,5290,5323,5332,5341,5342,5343,5359,5366,5367,5372,5373],"all_other_profiles_tied":false,"n_candidates":487,"old_strict_candidate_ids":["SIG_0a3bd5ac9316","SIG_b9934423eade"],"old_new_strict_candidate_set_equal":false,"new_best_outside_old_nearest":true},{"profile":4697,"score":7.342040820830749,"candidate_indices":[0,13,38,45,50,64,68,73,74,77,84,90,110,115,119,127,145,155,162,163,183,201,211,249,251,261,264,268,271,275,277,281,285,322,339,343,346,349,351,359,361,365,377,385,386,391,395,416,426,434,458,459,467,481,486,487,498,506,510,520,522,528,530,535,536,552,556,559,561,566,578,583,584,593,625,640,649,650,655,660,670,672,682,685,692,718,719,763,768,777,780,789,793,803,809,811,813,832,840,842,847,851,856,863,864,866,872,875,885,893,896,920,971,980,987,990,1010,1019,1026,1032,1055,1064,1070,1072,1075,1078,1084,1096,1097,1116,1128,1131,1138,1139,1142,1165,1167,1171,1172,1178,1181,1188,1195,1228,1238,1253,1259,1267,1270,1279,1286,1289,1320,1343,1346,1351,1352,1356,1376,1382,1387,1399,1415,1427,1430,1431,1444,1470,1477,1480,1493,1502,1513,1515,1522,1527,1531,1539,1563,1565,1573,1589,1592,1600,1604,1610,1611,1627,1636,1652,1653,1665,1693,1705,1711,1722,1728,1736,1738,1741,1758,1770,1776,1782,1785,1804,1821,1823,1840,1849,1852,1867,1875,1906,1914,1922,1929,1935,1937,1948,1950,1961,1990,1997,1999,2021,2039,2042,2052,2054,2057,2079,2080,2096,2098,2110,2122,2123,2142,2153,2166,2182,2186,2203,2208,2215,2219,2259,2263,2283,2285,2290,2297,2300,2303,2312,2320,2324,2326,2335,2343,2345,2346,2356,2364,2367,2379,2385,2389,2393,2405,2412,2419,2422,2441,2448,2465,2470,2474,2481,2491,2495,2498,2502,2503,2532,2541,2547,2551,2554,2564,2565,2572,2573,2580,2593,2606,2613,2614,2623,2632,2644,2647,2648,2655,2661,2663,2671,2674,2676,2680,2684,2693,2702,2705,2721,2739,2749,2755,2773,2793,2810,2825,2844,2847,2849,2863,2865,2883,2886,2889,2893,2895,2905,2914,2929,2945,2951,2959,2961,2975,2987,2991,3000,3004,3025,3031,3036,3050,3052,3056,3058,3071,3075,3076,3080,3086,3094,3107,3117,3121,3123,3129,3136,3138,3172,3183,3190,3203,3213,3235,3244,3279,3284,3286,3295,3300,3317,3334,3349,3363,3380,3399,3405,3415,3418,3421,3431,3433,3434,3442,3455,3462,3464,3474,3479,3483,3490,3509,3511,3516,3524,3528,3542,3555,3561,3570,3580,3584,3601,3612,3614,3616,3629,3630,3642,3656,3677,3684,3685,3687,3688,3703,3706,3707,3713,3715,3719,3723,3737,3738,3741,3752,3756,3762,3766,3786,3788,3789,3793,3800,3802,3805,3816,3817,3820,3821,3828,3874,3878,3888,3902,3911,3913,3915,3923,3953,3954,3971,3978,3987,3994,4007,4009,4015,4021,4032,4055,4076,4095,4122,4127,4134,4138,4139,4176,4189,4195,4198,4214,4215,4219,4228,4231,4236,4239,4246,4248,4264,4268,4277,4284,4299,4303,4317,4333,4356,4368,4383,4384,4389,4391,4399,4404,4418,4421,4427,4436,4439,4449,4460,4472,4474,4482,4483,4489,4491,4495,4507,4512,4515,4519,4531,4533,4545,4555,4564,4577,4581,4582,4605,4627,4631,4639,4655,4665,4669,4687,4689,4699,4708,4709,4729,4734,4741,4743,4744,4757,4775,4799,4808,4811,4820,4821,4823,4842,4856,4864,4885,4900,4936,4937,4938,4942,4943,4944,4963,4968,4969,4977,4984,4988,4995,4997,5004,5008,5020,5021,5030,5045,5068,5107,5120,5126,5131,5133,5136,5151,5175,5195,5204,5206,5239,5240,5272,5290,5307,5312,5323,5326,5332,5341,5343,5347,5353,5358,5359,5365,5366,5367,5372,5373],"all_other_profiles_tied":false,"n_candidates":612,"old_strict_candidate_ids":["SIG_29a5786dfe65"],"old_new_strict_candidate_set_equal":false,"new_best_outside_old_nearest":true},{"profile":4698,"score":15.697600880281694,"candidate_indices":[685,829,905,1374,2081,2215,2790,3202,4246,4383,5367],"all_other_profiles_tied":false,"n_candidates":11,"old_strict_candidate_ids":[]},{"profile":4699,"score":9.075425873742624,"candidate_indices":[0,45,50,64,74,110,115,127,145,201,268,271,281,285,351,359,377,391,416,426,434,459,460,481,487,498,522,540,552,561,660,670,685,793,832,840,856,866,875,885,896,1010,1026,1055,1064,1072,1075,1078,1138,1172,1178,1181,1253,1289,1346,1376,1387,1399,1430,1444,1502,1513,1527,1538,1539,1604,1611,1636,1653,1705,1736,1741,1782,1840,1875,1906,1911,1948,1950,1961,2021,2039,2052,2079,2080,2096,2208,2215,2283,2300,2326,2364,2379,2385,2389,2412,2448,2465,2491,2495,2498,2532,2541,2547,2554,2565,2572,2593,2614,2643,2648,2655,2661,2663,2680,2693,2773,2793,2844,2849,2863,2865,2889,2893,2945,2951,2961,2991,3025,3050,3052,3056,3075,3117,3136,3172,3190,3279,3300,3317,3363,3380,3433,3464,3473,3490,3509,3601,3612,3616,3685,3703,3719,3741,3752,3756,3766,3788,3800,3802,3816,3820,3828,3923,3953,3987,4009,4021,4055,4127,4134,4139,4219,4231,4236,4239,4268,4277,4317,4333,4368,4383,4391,4399,4404,4418,4427,4491,4507,4512,4533,4545,4555,4559,4577,4582,4627,4665,4685,4709,4729,4734,4743,4744,4757,4775,4811,4842,4885,4900,4936,4938,4942,4943,4963,4968,4984,4997,5004,5068,5133,5136,5206,5307,5323,5326,5332,5341,5343,5347,5359,5366,5367,5373],"all_other_profiles_tied":false,"n_candidates":234,"old_strict_candidate_ids":["SIG_2cc07abccc9d"],"old_new_strict_candidate_set_equal":false,"new_best_outside_old_nearest":true},{"profile":4700,"score":18.45424623117999,"candidate_indices":[2655,3923,4449,4581,5040],"all_other_profiles_tied":false,"n_candidates":5,"old_strict_candidate_ids":["SIG_bca663855031"],"old_new_strict_candidate_set_equal":false,"new_best_outside_old_nearest":true},{"profile":4701,"score":14.542965663933831,"candidate_indices":[64,378,660,842,866,1010,1346,1539,1604,1611,1736,1840,2080,2208,2441,2491,2588,2655,2680,2810,3069,3800,4545,4582,4734,4757,4977,4984,5323],"all_other_profiles_tied":false,"n_candidates":29,"old_strict_candidate_ids":["SIG_1981ddb6deeb"],"old_new_strict_candidate_set_equal":false,"new_best_outside_old_nearest":true},{"profile":4702,"score":6.883318796190561,"candidate_indices":[0,17,31,45,52,62,64,73,74,77,79,84,109,110,127,130,143,145,162,192,201,246,254,263,266,271,281,285,304,320,340,341,351,355,359,361,365,377,378,379,391,392,434,456,481,487,498,510,520,522,526,556,561,566,578,584,625,627,631,640,644,649,660,662,670,704,709,719,722,744,780,789,793,795,809,811,816,832,840,842,851,855,856,866,872,875,885,891,896,956,975,987,997,999,1004,1010,1017,1018,1072,1075,1098,1122,1137,1138,1172,1178,1180,1181,1190,1195,1253,1286,1289,1309,1346,1356,1360,1376,1382,1387,1395,1399,1400,1436,1439,1502,1513,1522,1527,1539,1584,1598,1604,1611,1665,1701,1705,1736,1738,1739,1741,1758,1788,1811,1821,1840,1875,1901,1906,1929,1959,1961,1992,2021,2027,2039,2042,2052,2054,2057,2079,2080,2096,2122,2123,2125,2147,2153,2181,2186,2203,2208,2215,2251,2262,2296,2300,2326,2364,2367,2374,2379,2385,2405,2412,2415,2441,2444,2447,2465,2466,2491,2498,2500,2502,2536,2539,2541,2547,2554,2565,2577,2595,2600,2613,2614,2629,2647,2648,2655,2661,2672,2676,2680,2686,2693,2702,2758,2762,2764,2773,2810,2825,2844,2863,2865,2869,2880,2886,2889,2893,2910,2924,2945,2951,2959,2961,2963,2987,2998,3019,3025,3031,3050,3069,3071,3075,3076,3080,3086,3094,3138,3190,3228,3245,3250,3261,3286,3300,3307,3317,3325,3334,3349,3380,3388,3422,3433,3449,3455,3462,3464,3490,3509,3511,3523,3527,3529,3561,3576,3580,3601,3612,3629,3655,3672,3685,3703,3706,3707,3719,3734,3741,3752,3756,3757,3766,3779,3788,3795,3800,3805,3813,3820,3846,3859,3876,3879,3902,3923,3953,3954,3974,3987,4000,4009,4012,4020,4021,4022,4041,4055,4074,4076,4095,4100,4112,4113,4139,4165,4170,4176,4198,4214,4221,4239,4246,4268,4277,4284,4317,4338,4368,4376,4383,4395,4404,4420,4427,4436,4439,4449,4453,4460,4464,4472,4489,4491,4499,4507,4512,4519,4533,4540,4545,4549,4552,4555,4581,4582,4627,4631,4639,4645,4649,4673,4674,4687,4689,4692,4709,4720,4729,4734,4743,4744,4757,4770,4775,4806,4811,4823,4839,4845,4868,4869,4870,4885,4899,4930,4934,4936,4937,4938,4942,4943,4963,4968,4977,4983,4984,4997,5004,5024,5045,5065,5094,5096,5117,5118,5126,5131,5133,5136,5157,5175,5176,5179,5204,5206,5221,5272,5280,5286,5306,5307,5323,5332,5341,5343,5347,5353,5359,5367,5373],"all_other_profiles_tied":false,"n_candidates":445,"old_strict_candidate_ids":["SIG_675e722e324c"],"old_new_strict_candidate_set_equal":false,"new_best_outside_old_nearest":true},{"profile":4703,"score":7.259196473568867,"candidate_indices":[0,41,45,50,52,64,77,84,92,110,119,127,143,145,153,157,162,192,201,210,231,246,263,264,266,268,271,273,280,281,285,320,324,341,343,355,359,361,365,377,378,379,386,391,426,459,467,481,487,492,506,510,522,552,556,561,566,578,583,584,617,625,631,637,640,644,649,660,670,682,687,692,719,735,744,756,790,792,813,832,840,842,863,866,872,877,885,896,905,911,952,971,976,987,997,1007,1010,1026,1033,1055,1064,1072,1075,1078,1102,1116,1122,1127,1131,1138,1142,1160,1167,1172,1177,1178,1180,1181,1186,1188,1189,1242,1253,1270,1279,1282,1286,1289,1318,1324,1339,1346,1350,1356,1369,1376,1382,1387,1399,1412,1426,1430,1444,1463,1485,1489,1493,1495,1501,1502,1513,1527,1539,1565,1580,1599,1604,1611,1644,1662,1675,1705,1736,1739,1741,1758,1764,1770,1821,1840,1844,1850,1875,1884,1906,1914,1926,1929,1937,1940,1977,1992,2021,2025,2027,2052,2054,2057,2079,2080,2088,2096,2115,2122,2123,2131,2153,2156,2175,2186,2203,2208,2215,2242,2262,2285,2293,2300,2324,2326,2327,2329,2345,2364,2367,2374,2377,2379,2385,2389,2393,2405,2412,2441,2447,2450,2465,2477,2481,2483,2491,2495,2498,2502,2503,2516,2532,2541,2547,2554,2565,2569,2577,2588,2593,2614,2629,2647,2648,2655,2660,2663,2671,2672,2674,2684,2691,2702,2712,2728,2739,2749,2793,2796,2804,2810,2825,2832,2844,2848,2884,2886,2889,2929,2945,2951,2961,2981,2987,3019,3025,3036,3050,3056,3069,3076,3111,3117,3134,3136,3167,3190,3206,3228,3250,3261,3279,3300,3334,3348,3378,3380,3394,3399,3405,3421,3431,3433,3434,3462,3464,3468,3489,3490,3509,3572,3579,3601,3612,3629,3652,3672,3675,3685,3691,3703,3706,3707,3713,3719,3723,3734,3737,3752,3756,3762,3766,3770,3778,3788,3790,3800,3802,3805,3813,3815,3816,3826,3846,3868,3876,3878,3888,3902,3913,3923,3953,3954,3974,3980,3987,3992,4009,4014,4020,4021,4022,4032,4055,4060,4074,4076,4100,4113,4134,4139,4142,4176,4179,4198,4228,4231,4236,4239,4246,4251,4263,4267,4268,4277,4286,4299,4315,4333,4368,4383,4395,4399,4404,4427,4449,4452,4454,4460,4472,4480,4483,4491,4507,4510,4512,4533,4539,4540,4545,4555,4564,4581,4582,4627,4631,4639,4645,4649,4665,4667,4689,4690,4694,4709,4720,4729,4734,4743,4757,4775,4778,4811,4817,4839,4842,4868,4870,4885,4900,4902,4930,4936,4937,4938,4942,4943,4949,4963,4968,4977,4984,4995,4997,5004,5016,5021,5030,5034,5045,5046,5065,5080,5112,5117,5118,5126,5131,5133,5136,5138,5156,5160,5175,5176,5179,5194,5199,5204,5206,5221,5282,5289,5290,5292,5306,5307,5314,5323,5332,5341,5343,5346,5347,5359,5366,5372,5373],"all_other_profiles_tied":false,"n_candidates":503,"old_strict_candidate_ids":["SIG_49ea959dc568"],"old_new_strict_candidate_set_equal":false,"new_best_outside_old_nearest":true},{"profile":4704,"score":6.225931056404522,"candidate_indices":[0,31,38,45,50,52,62,64,68,69,73,74,77,84,109,110,127,143,145,162,163,182,188,201,209,246,263,266,268,271,281,285,320,341,342,346,351,355,359,361,365,377,378,379,385,391,392,426,434,451,456,481,487,509,510,515,517,520,522,535,538,542,554,556,561,566,578,583,584,594,618,625,631,644,649,660,670,678,704,709,712,719,722,726,744,750,780,789,790,793,809,816,832,840,842,856,863,866,872,875,885,896,900,905,911,920,948,956,971,976,984,987,992,997,1004,1007,1010,1017,1055,1057,1064,1072,1075,1078,1116,1119,1129,1137,1138,1139,1142,1172,1178,1181,1183,1229,1242,1253,1267,1270,1275,1279,1286,1289,1309,1318,1340,1346,1347,1356,1376,1382,1387,1395,1399,1426,1495,1502,1507,1513,1519,1522,1527,1539,1584,1598,1604,1608,1610,1611,1665,1699,1701,1705,1736,1738,1739,1741,1757,1758,1782,1800,1821,1840,1864,1875,1906,1914,1917,1926,1929,1937,1948,1961,1992,2021,2027,2039,2042,2052,2054,2057,2079,2080,2084,2096,2103,2114,2122,2123,2125,2153,2184,2186,2199,2203,2208,2215,2242,2251,2259,2285,2300,2326,2364,2367,2374,2379,2385,2389,2392,2393,2412,2415,2419,2441,2444,2447,2454,2465,2481,2491,2495,2498,2502,2536,2539,2541,2547,2548,2550,2554,2563,2565,2571,2573,2577,2593,2613,2614,2629,2644,2648,2655,2661,2670,2671,2674,2676,2680,2693,2701,2702,2705,2720,2773,2810,2825,2844,2849,2863,2865,2869,2880,2884,2886,2889,2893,2910,2924,2929,2942,2945,2951,2959,2961,2987,2991,2998,3025,3031,3050,3069,3075,3076,3080,3086,3089,3136,3190,3228,3250,3268,3279,3300,3317,3334,3349,3358,3380,3388,3394,3399,3415,3433,3449,3462,3464,3487,3490,3509,3511,3519,3527,3528,3550,3561,3580,3601,3612,3629,3656,3672,3685,3701,3706,3707,3713,3719,3727,3734,3737,3741,3750,3752,3756,3766,3788,3805,3820,3846,3859,3888,3902,3923,3932,3953,3954,3960,3974,3980,3987,4000,4001,4007,4009,4020,4021,4022,4041,4055,4074,4076,4095,4100,4134,4139,4142,4159,4165,4170,4176,4198,4214,4215,4231,4236,4239,4246,4248,4268,4277,4284,4286,4290,4319,4324,4333,4368,4377,4382,4383,4389,4391,4395,4404,4416,4420,4427,4436,4439,4449,4452,4464,4483,4489,4491,4512,4519,4521,4522,4524,4531,4533,4540,4545,4546,4552,4555,4577,4581,4582,4588,4601,4627,4631,4639,4645,4649,4655,4665,4689,4709,4720,4728,4729,4734,4743,4744,4757,4768,4775,4806,4809,4811,4823,4839,4842,4860,4865,4868,4870,4885,4889,4900,4930,4936,4937,4938,4943,4963,4968,4977,4984,4995,4997,5004,5024,5034,5041,5045,5057,5087,5094,5096,5107,5117,5118,5126,5133,5136,5152,5156,5157,5175,5176,5199,5204,5206,5221,5272,5290,5306,5307,5321,5323,5332,5341,5343,5347,5353,5358,5359,5366,5367,5373],"all_other_profiles_tied":false,"n_candidates":526,"old_strict_candidate_ids":["SIG_1b1c6dcb86d6","SIG_75d27d862ce7"],"old_new_strict_candidate_set_equal":false,"new_best_outside_old_nearest":true},{"profile":4705,"score":5.362052040478942,"candidate_indices":[0,31,45,50,52,64,73,74,84,92,96,102,103,110,124,127,140,143,145,156,162,172,182,183,192,210,211,224,234,246,263,264,266,268,271,275,277,280,281,285,292,295,299,301,302,304,307,320,339,341,342,346,349,351,355,359,361,365,377,378,379,381,385,391,392,403,411,416,422,426,434,437,459,466,467,481,486,487,489,498,514,520,522,528,529,532,535,536,538,545,556,561,566,578,583,584,596,600,618,621,625,627,628,629,631,640,644,649,660,696,704,719,720,722,728,735,743,755,756,757,768,780,786,792,793,800,803,807,809,811,813,816,831,832,840,842,847,851,856,866,872,875,877,884,885,901,905,906,911,920,928,938,941,942,944,952,956,966,970,971,976,980,982,983,987,1004,1010,1026,1029,1032,1033,1055,1061,1063,1064,1065,1066,1070,1072,1073,1075,1079,1097,1098,1099,1102,1105,1116,1119,1122,1124,1126,1129,1131,1137,1138,1139,1142,1143,1156,1157,1160,1172,1178,1180,1181,1186,1188,1190,1195,1228,1229,1242,1249,1253,1261,1267,1270,1275,1279,1289,1295,1298,1307,1309,1318,1320,1324,1325,1327,1345,1346,1351,1356,1362,1368,1369,1376,1382,1385,1392,1394,1395,1397,1399,1400,1401,1411,1412,1415,1426,1433,1447,1449,1454,1462,1463,1468,1480,1481,1489,1493,1495,1501,1502,1504,1513,1519,1521,1522,1527,1539,1565,1570,1578,1582,1584,1598,1601,1603,1604,1608,1611,1652,1665,1701,1704,1705,1709,1710,1719,1736,1737,1739,1741,1750,1754,1758,1767,1770,1782,1785,1788,1811,1821,1823,1825,1826,1840,1848,1850,1858,1866,1867,1870,1871,1875,1885,1886,1906,1907,1910,1914,1916,1923,1926,1927,1929,1937,1940,1948,1950,1961,1971,1977,1984,1992,1993,2004,2021,2022,2027,2028,2039,2042,2043,2052,2054,2057,2064,2079,2080,2083,2089,2096,2100,2107,2117,2122,2125,2129,2131,2153,2156,2166,2171,2173,2175,2179,2184,2186,2195,2203,2208,2211,2217,2222,2232,2235,2237,2240,2242,2246,2249,2250,2263,2277,2278,2283,2288,2290,2300,2312,2318,2324,2326,2327,2328,2359,2364,2367,2371,2379,2385,2389,2393,2404,2405,2407,2412,2415,2418,2420,2423,2432,2434,2441,2444,2447,2454,2455,2465,2474,2476,2481,2491,2498,2502,2503,2507,2514,2516,2522,2532,2536,2539,2540,2541,2542,2543,2547,2548,2552,2554,2560,2565,2570,2571,2593,2600,2606,2613,2614,2629,2630,2644,2648,2649,2654,2655,2657,2663,2667,2669,2671,2672,2674,2680,2684,2700,2701,2702,2705,2709,2739,2744,2749,2762,2773,2774,2793,2794,2810,2825,2834,2844,2847,2849,2851,2863,2865,2869,2880,2884,2886,2889,2893,2910,2916,2924,2929,2945,2951,2952,2956,2959,2961,2963,2969,2987,2991,2995,2997,3020,3022,3025,3031,3035,3036,3040,3046,3050,3052,3056,3060,3061,3069,3070,3075,3076,3077,3081,3094,3100,3108,3111,3117,3129,3134,3136,3148,3162,3166,3169,3190,3206,3214,3217,3228,3235,3236,3261,3268,3275,3278,3279,3286,3294,3300,3302,3316,3321,3325,3326,3327,3331,3334,3335,3343,3348,3349,3375,3378,3380,3385,3388,3394,3399,3407,3415,3423,3426,3431,3433,3435,3437,3442,3449,3455,3462,3464,3470,3474,3487,3490,3492,3509,3511,3524,3542,3549,3552,3561,3566,3570,3572,3580,3581,3582,3592,3601,3612,3614,3616,3629,3641,3642,3652,3658,3672,3675,3685,3706,3707,3713,3719,3727,3734,3737,3738,3752,3756,3762,3766,3768,3788,3790,3802,3807,3816,3820,3821,3822,3826,3827,3829,3846,3862,3876,3878,3888,3890,3902,3903,3908,3912,3913,3920,3923,3944,3953,3954,3955,3960,3971,3974,3977,3978,3980,3981,3987,3989,4000,4007,4009,4011,4015,4020,4021,4022,4028,4041,4046,4055,4066,4074,4076,4081,4091,4095,4099,4100,4103,4127,4131,4134,4136,4138,4139,4142,4155,4158,4164,4165,4173,4176,4184,4195,4198,4209,4214,4215,4219,4221,4227,4228,4231,4236,4239,4246,4251,4253,4263,4267,4268,4277,4284,4286,4287,4300,4315,4326,4347,4368,4376,4383,4385,4387,4391,4395,4399,4404,4417,4420,4421,4427,4436,4439,4441,4449,4452,4453,4465,4468,4481,4489,4491,4492,4507,4510,4512,4519,4521,4522,4524,4531,4533,4540,4545,4549,4555,4576,4577,4582,4583,4588,4591,4596,4598,4612,4619,4628,4630,4631,4639,4645,4649,4654,4656,4665,4674,4680,4684,4685,4689,4708,4709,4712,4716,4719,4729,4734,4743,4744,4752,4757,4771,4775,4787,4789,4793,4812,4820,4821,4823,4834,4842,4846,4856,4866,4868,4870,4871,4885,4900,4902,4903,4910,4924,4930,4936,4937,4938,4942,4943,4963,4968,4977,4984,4995,4997,5003,5004,5005,5008,5010,5013,5014,5028,5034,5035,5041,5042,5045,5046,5052,5065,5071,5074,5079,5080,5082,5084,5091,5095,5107,5112,5117,5118,5126,5133,5138,5143,5156,5157,5174,5175,5176,5178,5179,5188,5199,5204,5206,5221,5223,5224,5225,5226,5227,5238,5239,5260,5272,5289,5290,5299,5307,5323,5326,5329,5330,5331,5332,5341,5343,5346,5347,5349,5353,5355,5359,5366,5367,5372,5373],"all_other_profiles_tied":false,"n_candidates":916,"old_strict_candidate_ids":["SIG_0ced475e7f8f","SIG_78cb669da188","SIG_a764e29be646"],"old_new_strict_candidate_set_equal":false,"new_best_outside_old_nearest":true},{"profile":4706,"score":10.759875777707883,"candidate_indices":[45,64,162,183,271,281,339,391,426,487,561,584,625,644,709,719,790,816,842,1026,1072,1172,1178,1181,1286,1289,1346,1356,1527,1539,1604,1611,1758,1840,1929,1948,2054,2079,2080,2145,2300,2385,2393,2412,2441,2481,2491,2495,2498,2614,2648,2655,2680,2702,2810,2849,2987,3069,3136,3190,3300,3334,3421,3464,3509,3580,3612,3685,3706,3719,3756,3800,3878,3923,3953,3980,4000,4009,4021,4022,4032,4134,4239,4368,4383,4404,4439,4512,4519,4533,4545,4709,4720,4743,4811,4942,4963,4977,4984,5126,5133,5332,5341,5359,5373],"all_other_profiles_tied":false,"n_candidates":105,"old_strict_candidate_ids":["SIG_0c26c327d5cc","SIG_0e3273372752","SIG_3ccd1315f26d","SIG_51313fbb68ef","SIG_7e36818e9af2","SIG_d65fa4f3ca04","SIG_e2d9f3e3512b"],"old_new_strict_candidate_set_equal":false,"new_best_outside_old_nearest":true},{"profile":4707,"score":1.9274184561709535,"candidate_indices":[0,5,7,8,13,15,17,19,21,23,24,28,29,31,32,35,36,38,41,42,44,45,49,50,52,55,56,59,60,61,62,64,67,68,73,74,75,77,78,79,84,85,90,92,93,94,95,102,103,104,107,108,109,110,111,113,114,115,117,118,119,124,126,127,128,129,130,131,132,136,141,142,143,145,148,153,155,156,157,159,160,162,163,165,166,167,168,171,172,175,182,183,186,188,192,194,195,196,197,201,203,206,207,209,210,211,213,215,220,224,225,228,231,236,239,241,244,245,246,249,250,251,252,254,255,259,260,261,263,264,266,267,268,269,271,273,275,276,277,279,280,281,285,286,288,289,291,292,293,295,297,299,304,306,307,308,309,310,311,313,314,316,317,318,320,322,324,325,328,329,330,331,335,337,339,341,342,343,346,349,350,351,352,355,356,357,358,359,360,361,363,365,366,368,370,376,377,378,379,380,381,382,384,385,386,387,391,392,394,395,399,401,402,407,409,411,414,416,417,419,422,423,425,426,433,434,437,438,439,441,442,444,445,449,450,454,456,458,459,462,463,464,466,467,468,469,477,478,481,483,486,487,489,490,491,492,493,494,498,499,500,501,504,505,506,510,511,514,515,517,520,521,522,523,528,529,530,532,533,534,535,536,538,540,541,542,545,546,548,552,555,556,559,560,561,562,563,566,569,571,572,573,574,575,576,578,580,581,583,584,587,588,589,593,594,595,596,600,602,603,608,611,614,617,618,620,621,624,625,626,627,628,629,630,631,632,633,637,638,640,642,643,644,645,648,649,650,652,653,655,656,660,662,663,665,666,667,669,670,672,673,678,682,684,685,686,687,691,692,693,694,696,697,698,700,702,704,705,706,708,709,712,714,715,716,717,718,719,720,721,722,723,724,729,730,733,735,736,738,740,743,744,745,748,749,754,755,757,759,760,762,763,765,768,769,772,774,775,777,780,783,785,786,789,790,791,792,793,795,796,798,799,800,801,803,804,805,807,808,809,811,812,813,815,816,817,819,820,823,825,827,828,831,832,839,840,842,844,847,848,849,850,851,855,856,863,864,866,868,872,875,877,878,883,884,885,891,892,893,894,896,897,900,902,905,909,910,911,913,919,920,927,928,931,932,934,938,940,941,942,943,944,945,948,949,950,951,952,954,955,956,957,961,966,969,970,971,976,977,980,982,983,985,987,988,990,991,994,995,996,997,999,1000,1002,1004,1006,1007,1008,1010,1013,1014,1015,1017,1018,1019,1022,1023,1026,1027,1029,1032,1033,1036,1046,1048,1049,1053,1055,1057,1061,1062,1063,1064,1065,1066,1067,1070,1072,1073,1075,1078,1084,1086,1088,1095,1096,1097,1098,1099,1100,1101,1102,1103,1104,1105,1107,1109,1116,1118,1119,1120,1122,1123,1124,1125,1126,1128,1129,1130,1131,1133,1134,1135,1136,1137,1138,1139,1140,1141,1142,1145,1148,1150,1153,1154,1155,1156,1157,1158,1159,1160,1162,1165,1166,1167,1169,1171,1172,1174,1175,1177,1178,1180,1181,1185,1186,1188,1189,1190,1193,1195,1196,1198,1199,1202,1205,1206,1209,1210,1211,1212,1219,1222,1228,1232,1238,1239,1242,1246,1249,1253,1254,1259,1261,1265,1267,1270,1271,1275,1276,1279,1280,1282,1286,1287,1289,1292,1293,1294,1295,1296,1298,1303,1304,1307,1308,1309,1310,1313,1314,1315,1317,1318,1320,1321,1322,1324,1325,1327,1328,1330,1334,1335,1337,1338,1339,1340,1341,1343,1345,1346,1348,1349,1350,1351,1352,1354,1356,1357,1362,1366,1367,1368,1369,1376,1378,1380,1382,1385,1387,1390,1392,1394,1395,1396,1397,1398,1399,1400,1401,1404,1406,1407,1411,1412,1413,1415,1422,1423,1425,1426,1427,1428,1429,1430,1431,1432,1434,1435,1436,1439,1443,1444,1447,1453,1454,1456,1457,1458,1459,1462,1463,1467,1468,1470,1471,1472,1475,1476,1477,1478,1480,1481,1484,1485,1487,1488,1493,1495,1499,1500,1501,1502,1504,1505,1508,1513,1514,1515,1516,1519,1521,1522,1524,1526,1527,1530,1531,1532,1533,1534,1535,1536,1539,1540,1541,1542,1544,1549,1552,1553,1554,1555,1556,1558,1562,1563,1564,1565,1566,1567,1569,1570,1571,1573,1577,1578,1582,1583,1584,1586,1589,1590,1591,1592,1593,1597,1598,1600,1603,1604,1608,1610,1611,1612,1613,1614,1617,1618,1619,1620,1627,1629,1631,1632,1633,1635,1636,1637,1638,1642,1643,1644,1648,1649,1651,1652,1653,1656,1660,1662,1663,1665,1669,1671,1672,1675,1677,1681,1686,1687,1693,1695,1699,1700,1701,1702,1703,1704,1705,1706,1709,1711,1712,1713,1714,1718,1721,1722,1724,1727,1728,1729,1731,1736,1737,1738,1739,1741,1743,1746,1747,1748,1750,1751,1752,1754,1757,1758,1759,1761,1770,1773,1776,1779,1782,1783,1785,1787,1788,1795,1801,1802,1804,1810,1811,1815,1816,1817,1821,1823,1826,1827,1829,1830,1831,1832,1834,1836,1838,1839,1840,1844,1848,1849,1850,1852,1856,1858,1866,1867,1868,1871,1875,1880,1884,1885,1892,1894,1895,1897,1898,1902,1903,1906,1909,1912,1914,1915,1916,1919,1920,1921,1922,1923,1926,1927,1929,1930,1931,1933,1935,1936,1937,1938,1940,1944,1948,1950,1951,1954,1955,1956,1958,1961,1962,1964,1967,1971,1973,1977,1978,1979,1981,1982,1983,1984,1986,1990,1991,1992,1993,1995,1996,1997,1999,2001,2006,2009,2011,2012,2013,2014,2015,2017,2018,2021,2022,2023,2025,2027,2030,2031,2034,2039,2042,2043,2046,2047,2048,2049,2052,2053,2054,2056,2057,2059,2064,2070,2074,2079,2080,2083,2085,2087,2088,2089,2092,2093,2096,2097,2098,2100,2102,2103,2108,2110,2112,2114,2115,2117,2121,2122,2123,2125,2126,2128,2131,2132,2136,2137,2138,2140,2142,2144,2145,2147,2149,2153,2156,2159,2160,2161,2165,2166,2167,2168,2171,2172,2175,2176,2179,2180,2181,2182,2183,2184,2185,2186,2197,2198,2199,2203,2205,2208,2209,2211,2212,2215,2216,2217,2218,2219,2221,2222,2227,2228,2230,2233,2236,2237,2239,2240,2242,2245,2248,2249,2251,2256,2259,2262,2263,2267,2272,2273,2275,2276,2277,2278,2280,2281,2282,2283,2285,2288,2289,2290,2291,2294,2296,2297,2298,2300,2301,2303,2304,2305,2306,2307,2312,2315,2317,2318,2320,2322,2323,2324,2325,2326,2327,2333,2335,2337,2338,2339,2342,2343,2344,2345,2346,2350,2353,2356,2359,2361,2363,2364,2365,2367,2368,2371,2374,2375,2376,2377,2379,2380,2385,2386,2389,2390,2391,2392,2393,2394,2396,2399,2401,2403,2404,2405,2409,2410,2412,2413,2414,2415,2416,2417,2419,2420,2422,2424,2425,2427,2430,2432,2433,2434,2436,2437,2438,2439,2441,2444,2445,2446,2447,2448,2449,2450,2452,2454,2455,2460,2462,2465,2469,2470,2474,2476,2477,2478,2481,2483,2485,2487,2488,2491,2492,2493,2495,2498,2500,2502,2503,2505,2506,2507,2509,2510,2511,2515,2517,2525,2527,2529,2531,2532,2533,2536,2539,2540,2541,2543,2546,2547,2548,2549,2550,2551,2553,2554,2560,2561,2563,2564,2565,2566,2569,2570,2571,2572,2573,2576,2577,2580,2586,2587,2588,2593,2595,2596,2598,2600,2606,2608,2609,2612,2613,2614,2615,2621,2623,2626,2627,2629,2630,2631,2632,2637,2640,2644,2646,2647,2648,2651,2652,2654,2655,2657,2659,2660,2661,2662,2663,2664,2665,2668,2670,2671,2672,2673,2674,2675,2676,2680,2683,2684,2685,2686,2690,2692,2693,2694,2700,2701,2702,2705,2707,2709,2710,2712,2720,2721,2722,2723,2725,2728,2730,2731,2734,2735,2738,2739,2741,2742,2744,2747,2749,2752,2755,2757,2758,2760,2762,2763,2764,2768,2772,2773,2774,2776,2781,2782,2784,2787,2789,2791,2793,2794,2795,2796,2801,2802,2804,2806,2807,2808,2809,2810,2812,2816,2822,2824,2825,2827,2830,2834,2837,2838,2839,2844,2845,2847,2848,2849,2850,2851,2855,2858,2859,2863,2865,2868,2869,2873,2875,2876,2879,2880,2881,2882,2883,2884,2885,2886,2889,2893,2894,2895,2899,2900,2902,2903,2905,2909,2910,2912,2913,2914,2916,2917,2919,2920,2922,2924,2925,2926,2927,2928,2929,2930,2931,2934,2943,2945,2949,2951,2957,2958,2959,2960,2961,2963,2964,2966,2967,2968,2969,2975,2976,2979,2982,2983,2987,2991,2993,2994,2995,2998,3000,3001,3004,3008,3010,3011,3014,3015,3019,3021,3022,3024,3025,3030,3031,3033,3034,3036,3040,3041,3044,3048,3049,3050,3052,3054,3056,3058,3060,3062,3064,3067,3069,3070,3071,3073,3075,3076,3077,3078,3080,3081,3086,3087,3088,3090,3091,3092,3093,3094,3095,3098,3100,3101,3105,3106,3107,3108,3109,3110,3111,3113,3116,3117,3118,3121,3122,3123,3129,3130,3133,3134,3135,3136,3137,3138,3139,3145,3147,3148,3150,3155,3156,3157,3158,3161,3162,3169,3170,3171,3172,3174,3175,3180,3181,3183,3184,3185,3187,3188,3189,3190,3193,3195,3196,3199,3203,3205,3206,3208,3211,3213,3214,3215,3217,3223,3225,3228,3229,3231,3233,3234,3235,3236,3239,3241,3242,3244,3250,3254,3255,3256,3259,3261,3262,3264,3267,3268,3271,3272,3274,3275,3276,3278,3279,3280,3281,3282,3284,3285,3286,3288,3290,3291,3293,3294,3295,3297,3298,3299,3300,3302,3303,3307,3308,3310,3311,3314,3316,3317,3325,3326,3331,3332,3333,3334,3335,3337,3342,3343,3345,3346,3347,3348,3349,3350,3353,3358,3359,3362,3363,3364,3366,3368,3373,3374,3376,3378,3379,3380,3383,3384,3388,3389,3391,3393,3394,3395,3397,3398,3399,3405,3408,3409,3411,3413,3415,3416,3418,3419,3420,3421,3423,3424,3426,3427,3430,3431,3433,3434,3435,3437,3438,3440,3442,3443,3444,3449,3453,3455,3457,3462,3463,3464,3465,3466,3467,3468,3470,3474,3475,3476,3479,3481,3482,3483,3485,3487,3489,3490,3492,3493,3495,3500,3504,3506,3509,3511,3512,3513,3514,3515,3516,3517,3518,3519,3520,3523,3524,3527,3528,3533,3538,3541,3542,3549,3550,3552,3554,3555,3557,3558,3559,3561,3562,3565,3570,3572,3574,3576,3579,3580,3581,3582,3584,3592,3593,3597,3601,3606,3608,3611,3612,3614,3616,3617,3621,3623,3624,3626,3629,3630,3632,3634,3639,3641,3642,3648,3652,3654,3655,3656,3657,3658,3659,3660,3664,3672,3673,3675,3677,3684,3685,3686,3687,3688,3691,3692,3695,3696,3698,3700,3703,3706,3707,3708,3709,3711,3713,3715,3718,3719,3721,3723,3725,3727,3729,3731,3733,3734,3737,3738,3740,3741,3742,3745,3747,3750,3751,3752,3753,3754,3756,3759,3760,3761,3762,3765,3766,3772,3776,3778,3779,3786,3787,3788,3789,3790,3793,3795,3797,3798,3799,3800,3802,3803,3805,3810,3813,3814,3815,3816,3817,3819,3820,3821,3822,3827,3828,3829,3836,3837,3839,3842,3843,3846,3847,3850,3857,3859,3860,3862,3863,3865,3868,3871,3874,3876,3878,3879,3880,3881,3882,3883,3887,3888,3889,3890,3894,3896,3897,3899,3900,3901,3902,3905,3906,3908,3911,3912,3913,3914,3915,3917,3918,3919,3922,3923,3931,3932,3935,3939,3941,3943,3945,3946,3947,3951,3953,3954,3955,3957,3960,3964,3965,3966,3968,3971,3974,3975,3977,3978,3980,3981,3982,3987,3989,3990,3991,3992,3993,3994,3997,4000,4002,4003,4004,4007,4009,4010,4011,4015,4018,4020,4021,4022,4026,4029,4031,4032,4038,4039,4041,4042,4046,4047,4049,4050,4055,4056,4059,4060,4061,4062,4065,4072,4074,4076,4077,4079,4080,4081,4084,4085,4087,4090,4091,4093,4094,4095,4099,4100,4102,4103,4107,4108,4110,4112,4113,4116,4122,4123,4126,4127,4129,4131,4134,4135,4136,4137,4138,4139,4140,4142,4143,4148,4149,4150,4155,4156,4157,4158,4160,4165,4167,4170,4173,4174,4176,4177,4180,4184,4185,4186,4187,4188,4189,4191,4192,4193,4195,4198,4199,4202,4203,4206,4208,4209,4212,4213,4214,4215,4219,4220,4221,4223,4227,4228,4229,4231,4232,4233,4236,4237,4239,4246,4247,4248,4249,4251,4253,4262,4263,4264,4266,4267,4268,4271,4276,4277,4278,4283,4284,4286,4288,4291,4292,4295,4296,4299,4302,4303,4305,4307,4309,4311,4315,4317,4318,4319,4321,4322,4324,4326,4333,4338,4341,4347,4356,4358,4359,4360,4361,4362,4363,4368,4370,4373,4374,4375,4376,4379,4382,4383,4384,4385,4389,4390,4391,4392,4393,4395,4399,4401,4404,4407,4411,4414,4416,4417,4418,4419,4420,4421,4422,4427,4428,4430,4432,4436,4437,4439,4441,4443,4445,4446,4447,4448,4449,4452,4453,4454,4457,4458,4460,4464,4465,4467,4472,4474,4476,4480,4481,4482,4483,4485,4486,4488,4489,4490,4491,4492,4493,4494,4495,4497,4499,4502,4503,4506,4507,4508,4509,4510,4511,4512,4513,4515,4518,4519,4520,4521,4522,4523,4524,4525,4528,4529,4531,4533,4536,4539,4540,4541,4543,4545,4546,4548,4549,4550,4551,4552,4555,4557,4562,4564,4566,4577,4579,4581,4582,4583,4585,4586,4587,4588,4589,4590,4596,4599,4601,4605,4607,4612,4614,4617,4619,4624,4626,4627,4630,4631,4632,4633,4638,4639,4645,4646,4649,4650,4652,4655,4656,4657,4663,4664,4665,4666,4667,4669,4670,4673,4674,4677,4678,4679,4680,4684,4687,4689,4690,4691,4692,4694,4695,4697,4699,4700,4701,4704,4708,4709,4711,4712,4715,4717,4718,4719,4720,4724,4725,4728,4729,4734,4736,4737,4738,4740,4741,4742,4743,4744,4747,4750,4752,4753,4756,4757,4758,4761,4763,4766,4768,4770,4771,4773,4775,4776,4777,4778,4784,4787,4789,4793,4795,4797,4798,4799,4805,4806,4807,4808,4809,4811,4813,4816,4817,4820,4821,4822,4823,4826,4827,4830,4831,4833,4834,4835,4839,4842,4843,4844,4845,4846,4847,4851,4852,4854,4855,4856,4857,4858,4860,4864,4865,4866,4868,4869,4870,4871,4872,4875,4876,4877,4880,4881,4882,4884,4885,4892,4893,4898,4899,4900,4902,4903,4904,4906,4907,4909,4910,4912,4913,4916,4917,4920,4922,4923,4924,4925,4929,4930,4931,4932,4934,4935,4936,4937,4938,4940,4942,4943,4944,4945,4946,4947,4949,4950,4952,4953,4957,4959,4963,4964,4966,4968,4969,4970,4977,4980,4982,4983,4984,4985,4987,4988,4992,4995,4996,4997,4998,5001,5002,5003,5004,5008,5010,5013,5014,5016,5017,5019,5020,5021,5023,5024,5025,5028,5029,5030,5031,5034,5035,5038,5040,5041,5042,5045,5046,5052,5065,5068,5069,5072,5073,5074,5075,5077,5078,5079,5084,5085,5088,5091,5094,5096,5097,5101,5103,5105,5107,5112,5114,5117,5118,5120,5126,5127,5128,5129,5130,5131,5132,5133,5136,5138,5142,5143,5145,5147,5151,5152,5155,5156,5157,5158,5159,5160,5172,5173,5175,5176,5177,5178,5179,5180,5183,5185,5189,5190,5191,5192,5194,5195,5197,5198,5199,5202,5203,5204,5206,5207,5211,5212,5213,5216,5217,5219,5221,5223,5224,5225,5226,5227,5229,5235,5236,5238,5239,5240,5242,5245,5248,5252,5254,5255,5260,5264,5265,5269,5272,5274,5278,5280,5282,5284,5286,5289,5290,5292,5294,5295,5296,5299,5305,5306,5307,5308,5312,5314,5315,5319,5320,5323,5324,5326,5327,5328,5329,5330,5331,5332,5336,5338,5339,5340,5341,5342,5343,5346,5347,5348,5349,5353,5355,5358,5359,5362,5364,5365,5366,5367,5368,5372,5373],"all_other_profiles_tied":false,"n_candidates":2736,"old_strict_candidate_ids":["SIG_0c3418cefa24","SIG_28e6c6d47ee2","SIG_998b02c4c2a2"],"old_new_strict_candidate_set_equal":false,"new_best_outside_old_nearest":true},{"profile":4708,"score":7.5054191957860015,"candidate_indices":[0,11,38,45,50,64,68,73,74,77,84,86,90,110,119,127,145,155,162,163,183,201,211,251,261,264,268,271,275,277,281,285,322,339,343,346,349,351,359,361,365,377,385,386,391,402,407,416,426,434,458,459,467,481,486,487,498,506,510,520,522,528,530,535,536,552,556,559,561,566,578,583,584,625,640,649,660,666,670,672,682,685,691,692,702,719,767,768,780,789,793,803,809,811,813,832,840,842,847,851,856,863,866,872,875,885,893,896,901,920,971,980,987,1010,1019,1026,1032,1055,1064,1070,1072,1075,1078,1084,1096,1097,1116,1128,1131,1138,1139,1142,1167,1171,1172,1178,1181,1188,1195,1228,1238,1253,1267,1270,1279,1286,1289,1320,1346,1351,1352,1356,1370,1376,1382,1387,1399,1415,1430,1431,1444,1470,1477,1480,1493,1502,1513,1515,1517,1522,1527,1531,1539,1565,1589,1592,1604,1610,1611,1636,1652,1664,1665,1705,1711,1722,1736,1738,1741,1758,1770,1782,1785,1821,1823,1840,1849,1852,1854,1867,1875,1891,1906,1914,1922,1929,1935,1937,1948,1950,1961,1999,2021,2039,2042,2052,2054,2057,2079,2080,2096,2110,2122,2123,2153,2166,2182,2186,2203,2208,2215,2232,2254,2259,2263,2283,2285,2290,2300,2312,2319,2320,2324,2326,2343,2345,2364,2367,2379,2385,2389,2393,2405,2412,2422,2441,2448,2465,2470,2474,2481,2491,2495,2498,2502,2503,2532,2541,2547,2551,2554,2564,2565,2572,2573,2580,2593,2606,2613,2614,2623,2644,2647,2648,2655,2661,2663,2671,2674,2676,2680,2684,2693,2702,2705,2721,2739,2749,2773,2793,2810,2825,2844,2847,2849,2863,2865,2886,2889,2893,2895,2905,2907,2914,2929,2945,2951,2959,2961,2975,2987,2991,2999,3025,3031,3036,3050,3052,3056,3071,3075,3076,3080,3086,3094,3117,3123,3129,3136,3138,3172,3190,3203,3235,3279,3284,3286,3295,3300,3317,3334,3349,3363,3380,3392,3399,3405,3415,3417,3418,3421,3431,3433,3434,3442,3455,3462,3464,3474,3483,3490,3509,3511,3524,3528,3542,3555,3561,3570,3580,3584,3601,3612,3614,3616,3629,3642,3649,3656,3677,3684,3685,3687,3688,3703,3706,3707,3713,3715,3719,3723,3737,3738,3752,3756,3762,3766,3786,3788,3793,3800,3802,3805,3816,3820,3821,3874,3878,3888,3902,3911,3913,3915,3923,3953,3954,3971,3978,3987,4007,4009,4015,4021,4030,4032,4055,4076,4095,4122,4127,4134,4138,4139,4176,4189,4195,4198,4207,4214,4215,4219,4228,4231,4236,4239,4246,4248,4268,4277,4284,4299,4300,4304,4317,4333,4360,4368,4383,4384,4389,4391,4399,4404,4418,4421,4427,4436,4439,4449,4460,4472,4474,4483,4489,4491,4507,4512,4519,4531,4533,4545,4555,4559,4564,4577,4581,4582,4627,4631,4639,4655,4665,4669,4685,4687,4689,4709,4716,4729,4734,4743,4744,4757,4775,4799,4804,4808,4811,4820,4821,4823,4842,4856,4864,4885,4900,4936,4937,4938,4942,4943,4944,4963,4968,4969,4977,4984,4995,4997,5004,5008,5020,5021,5030,5045,5068,5107,5120,5126,5131,5133,5136,5175,5204,5206,5231,5239,5240,5272,5290,5307,5312,5323,5326,5332,5341,5343,5347,5353,5359,5365,5366,5367,5372,5373],"all_other_profiles_tied":false,"n_candidates":575,"old_strict_candidate_ids":["SIG_0b718692ef2c","SIG_b34c48d1d890"],"old_new_strict_candidate_set_equal":false,"new_best_outside_old_nearest":true},{"profile":4709,"score":17.103153682036428,"candidate_indices":[271,434,522,2491,2671,3077,3788,4649,4936,5341,5373],"all_other_profiles_tied":false,"n_candidates":11,"old_strict_candidate_ids":["SIG_c5448419bbc8"],"old_new_strict_candidate_set_equal":false,"new_best_outside_old_nearest":true},{"profile":4710,"score":5.837949752508182,"candidate_indices":[0,17,31,34,38,45,50,52,62,64,66,68,69,73,74,75,77,79,84,90,109,110,127,130,143,145,156,162,163,164,168,175,182,183,188,192,201,209,210,222,224,225,239,246,251,254,263,266,268,270,271,277,281,285,286,292,295,304,307,320,328,333,335,340,341,342,346,347,351,355,359,361,365,377,378,379,380,385,391,392,395,408,426,434,440,456,458,466,481,487,498,510,515,517,520,522,530,535,538,540,542,554,556,559,561,562,565,566,578,583,584,585,588,593,594,614,618,625,626,627,631,639,640,644,649,660,662,670,678,698,704,709,712,714,719,722,726,738,739,743,744,760,772,774,780,783,784,789,790,792,793,795,796,802,804,805,809,811,814,815,816,829,831,832,839,840,842,849,850,851,855,856,861,863,866,872,874,875,877,885,891,894,896,900,905,909,911,920,944,948,951,952,956,961,965,971,975,976,987,992,997,999,1004,1007,1010,1017,1018,1019,1041,1055,1057,1064,1070,1072,1075,1078,1094,1098,1102,1116,1119,1122,1129,1135,1137,1138,1139,1142,1148,1156,1172,1178,1180,1181,1183,1190,1193,1195,1242,1253,1261,1267,1270,1271,1275,1279,1286,1289,1294,1301,1304,1307,1309,1318,1320,1334,1340,1346,1354,1356,1369,1376,1382,1387,1395,1399,1400,1401,1415,1426,1430,1436,1439,1444,1463,1495,1500,1502,1513,1519,1522,1527,1539,1546,1584,1598,1600,1603,1604,1606,1608,1610,1611,1628,1632,1637,1652,1665,1687,1699,1701,1705,1706,1721,1736,1738,1739,1741,1744,1750,1757,1758,1782,1783,1785,1788,1800,1811,1816,1821,1830,1836,1840,1848,1852,1856,1858,1860,1874,1875,1901,1902,1906,1914,1917,1926,1929,1937,1948,1950,1952,1954,1961,1981,1992,1993,1994,2021,2027,2039,2042,2052,2053,2054,2057,2064,2065,2070,2079,2080,2092,2096,2097,2098,2102,2103,2114,2117,2122,2123,2125,2136,2145,2147,2153,2156,2169,2181,2184,2186,2188,2199,2203,2208,2215,2216,2230,2240,2242,2251,2255,2259,2262,2276,2277,2282,2285,2288,2290,2296,2300,2326,2364,2367,2374,2379,2385,2389,2392,2393,2405,2412,2415,2419,2420,2436,2441,2444,2447,2454,2465,2474,2478,2481,2484,2491,2492,2493,2495,2498,2500,2502,2533,2536,2539,2541,2547,2548,2550,2554,2563,2565,2571,2573,2577,2593,2595,2596,2600,2603,2611,2613,2614,2629,2631,2644,2647,2648,2652,2655,2661,2663,2670,2671,2672,2674,2676,2680,2685,2686,2693,2701,2702,2705,2707,2720,2723,2731,2741,2758,2762,2764,2773,2774,2776,2791,2793,2810,2816,2823,2825,2828,2834,2844,2849,2850,2851,2863,2865,2868,2869,2880,2884,2886,2889,2893,2894,2905,2910,2924,2929,2934,2942,2945,2951,2959,2961,2963,2970,2976,2987,2991,2996,2998,2999,3001,3019,3024,3025,3031,3033,3036,3050,3054,3058,3060,3065,3067,3069,3071,3075,3076,3080,3081,3086,3089,3094,3100,3101,3111,3130,3136,3138,3139,3148,3158,3163,3190,3206,3217,3225,3228,3231,3232,3235,3250,3261,3268,3278,3279,3281,3285,3286,3300,3307,3316,3317,3325,3334,3349,3358,3362,3363,3380,3388,3394,3397,3399,3405,3410,3415,3417,3433,3449,3455,3462,3464,3469,3471,3475,3476,3487,3489,3490,3503,3505,3509,3511,3519,3520,3523,3527,3528,3538,3542,3550,3555,3561,3570,3576,3580,3582,3592,3601,3612,3629,3630,3631,3639,3652,3655,3656,3671,3672,3675,3685,3691,3703,3706,3707,3708,3713,3718,3719,3723,3727,3734,3737,3741,3750,3752,3756,3766,3779,3783,3788,3790,3795,3800,3802,3805,3813,3815,3819,3820,3846,3859,3863,3876,3879,3883,3888,3890,3891,3895,3902,3908,3909,3913,3923,3932,3939,3953,3954,3960,3971,3974,3980,3982,3987,3988,3992,3997,4000,4001,4007,4009,4015,4020,4021,4022,4040,4041,4045,4055,4074,4076,4080,4095,4100,4108,4110,4112,4113,4116,4127,4134,4136,4139,4140,4142,4165,4170,4173,4176,4198,4214,4215,4221,4231,4236,4239,4243,4246,4248,4250,4253,4268,4277,4284,4286,4304,4317,4319,4321,4324,4333,4338,4347,4356,4368,4376,4382,4383,4389,4391,4395,4396,4399,4404,4405,4407,4416,4420,4427,4428,4432,4436,4439,4449,4452,4453,4460,4464,4472,4476,4483,4489,4491,4493,4499,4503,4507,4509,4512,4513,4515,4519,4521,4522,4524,4531,4533,4540,4543,4545,4546,4549,4552,4555,4566,4577,4581,4582,4588,4601,4627,4631,4632,4639,4645,4646,4649,4655,4663,4664,4665,4668,4673,4674,4687,4689,4692,4695,4704,4709,4719,4720,4721,4728,4729,4730,4733,4734,4743,4744,4757,4761,4768,4770,4772,4775,4793,4797,4806,4809,4811,4817,4819,4820,4821,4823,4839,4842,4844,4845,4852,4856,4857,4860,4865,4868,4869,4870,4885,4899,4900,4902,4927,4929,4930,4933,4934,4936,4937,4938,4942,4943,4963,4968,4971,4977,4980,4983,4984,4995,4997,5003,5004,5020,5024,5025,5034,5035,5041,5042,5045,5052,5061,5065,5068,5077,5078,5084,5087,5094,5096,5101,5107,5117,5118,5126,5131,5132,5133,5134,5136,5152,5156,5157,5175,5176,5178,5179,5199,5204,5206,5212,5214,5221,5225,5238,5239,5265,5272,5274,5280,5286,5289,5290,5297,5306,5307,5315,5323,5332,5341,5343,5347,5353,5358,5359,5366,5367,5373],"all_other_profiles_tied":false,"n_candidates":955,"old_strict_candidate_ids":["SIG_0b2c51e9316a","SIG_15680a6f5684","SIG_a6a81a8b7bbe","SIG_d11eb8ce35c8"],"old_new_strict_candidate_set_equal":false,"new_best_outside_old_nearest":true},{"profile":4711,"score":10.226913911525212,"candidate_indices":[45,50,64,79,127,143,145,281,341,349,377,391,426,459,481,487,556,561,566,584,594,627,640,644,649,660,670,685,789,793,811,816,840,842,866,896,905,920,1010,1064,1072,1098,1119,1138,1139,1172,1178,1186,1253,1346,1376,1382,1399,1426,1527,1539,1584,1598,1611,1705,1738,1741,1758,1821,1840,1937,1977,2057,2080,2108,2208,2326,2364,2385,2389,2393,2405,2412,2447,2465,2470,2491,2498,2539,2541,2554,2565,2577,2593,2614,2648,2655,2680,2702,2739,2773,2825,2839,2844,2924,2961,3014,3025,3052,3076,3136,3190,3279,3300,3317,3380,3462,3464,3490,3509,3629,3656,3685,3756,3766,3800,3805,3923,3953,3987,4009,4021,4022,4076,4134,4231,4246,4263,4268,4277,4284,4286,4333,4368,4383,4391,4404,4427,4464,4491,4512,4533,4545,4555,4665,4709,4729,4734,4743,4744,4900,4936,4937,4938,4942,4943,4963,4968,4984,4997,5004,5045,5065,5117,5133,5138,5156,5175,5176,5206,5332,5341,5343,5359,5373],"all_other_profiles_tied":false,"n_candidates":180,"old_strict_candidate_ids":["SIG_51a4d77a0c14","SIG_c4089704d3ce"],"old_new_strict_candidate_set_equal":false,"new_best_outside_old_nearest":true},{"profile":4712,"score":10.00671838118452,"candidate_indices":[45,50,64,68,77,84,110,111,127,143,254,263,281,285,341,365,377,379,391,467,487,522,532,578,584,594,625,640,644,649,692,719,722,744,780,786,793,809,813,832,851,863,866,885,896,971,976,1000,1010,1017,1019,1064,1070,1072,1075,1138,1172,1180,1253,1270,1279,1286,1289,1295,1325,1339,1346,1351,1356,1369,1376,1382,1392,1399,1411,1412,1426,1454,1470,1501,1527,1529,1539,1565,1586,1604,1608,1611,1705,1741,1758,1821,1840,1875,1906,1927,1940,1948,2022,2027,2052,2054,2079,2080,2089,2096,2122,2186,2203,2208,2277,2300,2318,2326,2364,2367,2385,2389,2393,2405,2412,2415,2434,2441,2444,2465,2481,2491,2495,2498,2502,2532,2536,2539,2541,2600,2614,2648,2655,2671,2674,2680,2684,2702,2744,2758,2806,2810,2865,2869,2886,2945,2951,2961,3025,3036,3050,3052,3069,3076,3081,3090,3228,3279,3300,3302,3349,3380,3388,3415,3421,3442,3462,3464,3509,3561,3580,3582,3601,3675,3677,3685,3756,3782,3788,3800,3820,3878,3923,3953,3955,3974,3987,3989,4000,4007,4009,4022,4055,4074,4076,4198,4231,4232,4236,4239,4246,4251,4267,4277,4284,4383,4404,4427,4436,4449,4472,4480,4490,4512,4522,4531,4533,4545,4546,4549,4555,4564,4582,4596,4612,4674,4729,4734,4806,4899,4900,4936,4937,4938,4942,4968,4984,4995,4997,5003,5010,5021,5030,5045,5133,5175,5199,5206,5238,5323,5332,5341,5343,5347,5353,5359,5367,5373],"all_other_profiles_tied":false,"n_candidates":264,"old_strict_candidate_ids":["SIG_0058f97eed57","SIG_d2b1854c5850"],"old_new_strict_candidate_set_equal":false,"new_best_outside_old_nearest":true},{"profile":4713,"score":13.712566519185161,"candidate_indices":[45,127,285,391,434,556,842,1010,1527,1604,1840,2208,2389,2465,2554,2648,3213,3464,3888,4009,4439,4729,4808,4995,5126,5206],"all_other_profiles_tied":false,"n_candidates":26,"old_strict_candidate_ids":["SIG_064f1ef5c3ef","SIG_66c546898d52"],"old_new_strict_candidate_set_equal":false,"new_best_outside_old_nearest":true},{"profile":4714,"score":14.052988674529363,"candidate_indices":[2412,4055,4729],"all_other_profiles_tied":false,"n_candidates":3,"old_strict_candidate_ids":["SIG_3154b2e2b1bd"],"old_new_strict_candidate_set_equal":false,"new_best_outside_old_nearest":true},{"profile":4715,"score":10.759875777707883,"candidate_indices":[45,64,74,271,281,365,391,487,561,584,644,719,768,790,795,816,842,896,933,1026,1072,1078,1172,1178,1181,1286,1289,1339,1346,1351,1356,1527,1539,1604,1611,1705,1758,1788,1840,1921,1929,1948,2052,2054,2079,2080,2125,2215,2300,2326,2385,2393,2412,2441,2481,2491,2495,2498,2565,2614,2648,2655,2680,2702,2734,2773,2810,2849,2893,2945,2987,3025,3031,3069,3086,3136,3190,3300,3334,3421,3464,3509,3580,3612,3632,3685,3706,3756,3800,3878,3923,3953,3980,3989,4000,4009,4021,4022,4032,4134,4198,4251,4268,4277,4326,4383,4404,4439,4491,4512,4533,4545,4709,4720,4743,4811,4817,4870,4942,4943,4963,4969,4984,4995,5004,5034,5112,5126,5133,5289,5332,5341,5359,5373],"all_other_profiles_tied":false,"n_candidates":134,"old_strict_candidate_ids":["SIG_00094ea16b99","SIG_bf642f6af443"],"old_new_strict_candidate_set_equal":false,"new_best_outside_old_nearest":true},{"profile":4716,"score":7.5054191957860015,"candidate_indices":[0,11,45,50,64,73,74,84,110,127,145,162,183,211,264,268,271,275,277,281,285,339,346,349,351,359,361,365,377,385,391,402,416,426,434,459,467,481,486,487,498,520,522,528,535,536,556,561,566,578,583,584,625,640,649,660,666,719,768,780,793,803,809,811,813,832,840,842,847,851,856,866,872,875,885,901,920,971,980,987,1010,1026,1032,1055,1064,1070,1072,1075,1097,1116,1131,1138,1139,1142,1172,1178,1181,1188,1195,1228,1253,1267,1270,1279,1289,1320,1346,1351,1356,1370,1376,1382,1399,1415,1480,1493,1502,1513,1517,1522,1527,1539,1565,1604,1611,1652,1665,1705,1736,1741,1758,1770,1782,1785,1821,1823,1840,1854,1867,1875,1891,1906,1914,1929,1937,1948,1950,1961,2021,2039,2042,2052,2054,2057,2079,2080,2096,2122,2153,2166,2186,2203,2208,2232,2263,2283,2290,2300,2312,2319,2324,2326,2364,2367,2379,2385,2389,2393,2405,2412,2441,2465,2474,2481,2491,2498,2502,2503,2532,2541,2547,2554,2565,2593,2606,2613,2614,2644,2648,2655,2663,2671,2674,2680,2684,2702,2705,2739,2749,2773,2793,2810,2825,2844,2847,2849,2863,2865,2886,2889,2893,2929,2945,2951,2959,2961,2987,2991,3025,3031,3036,3050,3052,3056,3075,3076,3094,3117,3129,3136,3190,3235,3279,3286,3300,3334,3349,3380,3392,3399,3415,3417,3431,3433,3442,3455,3462,3464,3474,3490,3509,3511,3524,3542,3561,3570,3580,3601,3612,3614,3616,3629,3642,3685,3706,3707,3713,3719,3737,3738,3752,3756,3762,3766,3788,3802,3816,3820,3821,3878,3888,3902,3913,3923,3953,3954,3971,3978,3987,4007,4009,4015,4021,4055,4076,4095,4127,4134,4138,4139,4176,4195,4198,4214,4215,4219,4228,4231,4236,4239,4246,4268,4277,4284,4300,4360,4368,4383,4391,4399,4404,4421,4427,4436,4439,4449,4489,4491,4507,4512,4519,4531,4533,4545,4555,4559,4577,4582,4631,4639,4665,4685,4689,4708,4709,4729,4734,4743,4744,4757,4775,4820,4821,4823,4842,4856,4885,4900,4936,4937,4938,4942,4943,4963,4968,4977,4984,4995,4997,5004,5008,5045,5107,5126,5133,5175,5204,5206,5239,5272,5290,5307,5323,5326,5332,5341,5343,5347,5353,5359,5366,5367,5372,5373],"all_other_profiles_tied":false,"n_candidates":404,"old_strict_candidate_ids":["SIG_e512680ddfc3"],"old_new_strict_candidate_set_equal":false,"new_best_outside_old_nearest":true},{"profile":4717,"score":13.601898482459218,"candidate_indices":[285,799,1010,1527,1539,1929,2498,2802,3031,3268,3511,4009,4263,4984,5156],"all_other_profiles_tied":false,"n_candidates":15,"old_strict_candidate_ids":["SIG_084653ef4380","SIG_217290d0b1b7","SIG_692d72ac37c8","SIG_9d230ed43a56","SIG_fd087748229b"],"old_new_strict_candidate_set_equal":false,"new_best_outside_old_nearest":true},{"profile":4718,"score":7.080407245316065,"candidate_indices":[31,32,45,50,52,62,64,68,73,74,77,84,109,110,124,127,145,182,246,263,271,280,281,285,342,351,355,361,365,377,385,391,434,459,487,515,522,532,542,548,556,561,578,584,594,602,603,631,637,644,649,656,660,670,682,692,704,712,719,722,744,780,789,790,793,809,813,816,835,842,863,866,872,875,885,896,905,911,920,934,949,956,971,976,987,997,1007,1010,1017,1026,1055,1064,1071,1072,1075,1078,1116,1119,1137,1138,1139,1142,1167,1172,1178,1181,1183,1186,1204,1242,1253,1262,1267,1270,1279,1286,1287,1289,1295,1298,1308,1339,1346,1356,1376,1382,1387,1395,1399,1450,1493,1513,1527,1539,1577,1586,1598,1604,1610,1611,1625,1662,1665,1705,1736,1738,1739,1741,1758,1770,1782,1821,1840,1906,1914,1921,1929,1937,1948,1961,1978,1997,2011,2027,2039,2042,2052,2054,2057,2079,2080,2122,2125,2184,2186,2203,2208,2215,2251,2300,2326,2364,2367,2374,2379,2384,2385,2389,2393,2412,2415,2441,2447,2450,2454,2465,2470,2476,2477,2481,2491,2495,2497,2498,2502,2503,2536,2541,2548,2554,2565,2584,2593,2614,2648,2655,2671,2680,2693,2702,2721,2739,2773,2796,2810,2825,2837,2844,2849,2863,2865,2884,2886,2893,2924,2929,2945,2951,2959,2987,2998,3025,3031,3052,3069,3070,3075,3086,3089,3117,3123,3136,3190,3268,3279,3300,3317,3334,3349,3380,3388,3394,3399,3415,3431,3433,3462,3464,3467,3474,3487,3490,3509,3572,3580,3584,3612,3614,3629,3641,3649,3672,3677,3685,3706,3707,3713,3734,3737,3750,3752,3756,3759,3788,3816,3817,3820,3868,3878,3881,3902,3923,3953,3954,3960,3968,3974,3980,3987,4000,4007,4009,4020,4021,4022,4033,4047,4055,4074,4076,4095,4100,4134,4139,4142,4165,4170,4175,4176,4195,4198,4214,4228,4231,4246,4251,4263,4267,4268,4277,4286,4299,4333,4372,4383,4389,4404,4420,4424,4427,4436,4439,4449,4452,4457,4464,4477,4480,4489,4491,4512,4521,4531,4533,4540,4545,4546,4555,4564,4582,4591,4627,4645,4649,4665,4689,4709,4720,4729,4734,4743,4744,4757,4768,4775,4806,4811,4839,4870,4885,4900,4930,4937,4938,4943,4963,4968,4984,4990,4995,4997,5004,5021,5030,5034,5046,5094,5107,5118,5126,5133,5136,5146,5157,5175,5206,5221,5290,5306,5307,5323,5332,5341,5342,5343,5346,5347,5359,5367,5373],"all_other_profiles_tied":false,"n_candidates":430,"old_strict_candidate_ids":["SIG_5247a83c8763"],"old_new_strict_candidate_set_equal":false,"new_best_outside_old_nearest":true},{"profile":4719,"score":7.080407245316065,"candidate_indices":[17,31,45,50,52,62,64,68,73,74,77,84,109,110,124,127,145,156,172,182,211,246,251,254,263,271,275,280,281,285,307,335,342,349,351,355,361,365,367,377,385,391,434,446,459,467,486,487,515,522,528,532,542,556,561,578,584,594,601,631,640,644,649,660,670,704,712,719,722,725,735,744,768,780,789,790,792,793,795,809,813,816,827,839,842,851,855,863,866,872,875,877,885,894,896,905,911,920,944,956,971,976,987,997,999,1007,1010,1017,1019,1026,1055,1064,1066,1070,1072,1075,1078,1097,1099,1116,1119,1122,1137,1138,1139,1142,1172,1178,1181,1183,1186,1193,1195,1242,1253,1267,1270,1279,1286,1289,1295,1298,1346,1351,1356,1376,1382,1387,1392,1395,1399,1401,1411,1415,1454,1463,1493,1513,1527,1539,1598,1604,1610,1611,1665,1705,1736,1738,1739,1741,1754,1758,1767,1770,1782,1785,1788,1806,1812,1821,1826,1840,1866,1901,1906,1914,1929,1937,1940,1948,1961,2027,2039,2042,2043,2052,2054,2057,2079,2080,2092,2122,2125,2131,2175,2184,2186,2203,2208,2215,2230,2240,2251,2300,2312,2326,2327,2331,2364,2367,2374,2379,2385,2389,2393,2405,2412,2415,2441,2447,2454,2465,2476,2481,2491,2492,2495,2498,2502,2503,2536,2541,2548,2554,2560,2565,2593,2614,2630,2648,2655,2657,2671,2680,2693,2702,2739,2749,2758,2762,2773,2793,2810,2825,2844,2849,2863,2865,2884,2886,2893,2894,2924,2929,2941,2945,2951,2953,2956,2959,2970,2987,2995,2998,3019,3025,3031,3036,3052,3058,3060,3061,3063,3069,3070,3075,3086,3089,3094,3117,3136,3138,3142,3162,3190,3214,3268,3279,3285,3294,3300,3317,3327,3334,3349,3362,3380,3388,3394,3399,3405,3415,3431,3433,3442,3462,3464,3474,3487,3490,3509,3572,3576,3580,3612,3614,3629,3641,3664,3672,3675,3685,3703,3706,3707,3713,3723,3734,3737,3738,3750,3752,3756,3762,3782,3788,3790,3800,3802,3813,3816,3820,3878,3886,3890,3897,3902,3903,3909,3923,3953,3954,3960,3974,3978,3980,3987,3989,3992,4000,4007,4009,4020,4021,4022,4055,4074,4076,4095,4100,4103,4113,4130,4134,4138,4139,4142,4165,4170,4176,4195,4198,4214,4228,4231,4246,4251,4263,4267,4268,4277,4286,4317,4326,4333,4383,4389,4404,4420,4427,4436,4439,4449,4452,4464,4472,4489,4491,4507,4510,4512,4521,4531,4533,4540,4545,4546,4549,4555,4580,4582,4591,4596,4612,4627,4645,4649,4656,4665,4673,4689,4709,4712,4720,4729,4730,4734,4743,4744,4757,4768,4771,4775,4806,4811,4817,4839,4846,4853,4870,4885,4899,4900,4910,4927,4930,4937,4938,4942,4943,4963,4968,4984,4995,4997,5004,5025,5034,5046,5065,5094,5107,5112,5118,5126,5133,5136,5146,5157,5175,5206,5221,5260,5286,5289,5290,5306,5307,5322,5323,5324,5331,5332,5341,5343,5346,5347,5355,5359,5367,5373],"all_other_profiles_tied":false,"n_candidates":521,"old_strict_candidate_ids":["SIG_2d829a265ed6"],"old_new_strict_candidate_set_equal":false,"new_best_outside_old_nearest":true},{"profile":4720,"score":25.006925539834747,"candidate_indices":[4977],"all_other_profiles_tied":false,"n_candidates":1,"old_strict_candidate_ids":["SIG_ff017ec571de"],"old_new_strict_candidate_set_equal":false,"new_best_outside_old_nearest":true},{"profile":4721,"score":7.037583933350802,"candidate_indices":[0,17,45,50,52,64,84,90,110,127,145,156,183,192,201,266,268,281,339,341,349,351,355,357,359,365,377,385,391,422,426,434,481,487,522,542,552,556,561,578,584,625,627,631,644,649,660,662,682,687,716,719,722,765,768,783,792,793,813,816,819,832,840,842,851,856,866,872,880,885,896,905,910,919,920,938,956,965,976,984,985,991,997,999,1010,1015,1026,1045,1055,1064,1066,1072,1075,1078,1119,1122,1129,1138,1141,1142,1145,1158,1172,1174,1178,1181,1186,1242,1245,1253,1266,1270,1279,1289,1298,1309,1318,1324,1325,1335,1346,1351,1366,1376,1377,1387,1395,1399,1411,1436,1489,1501,1502,1513,1522,1527,1539,1547,1582,1584,1598,1604,1606,1611,1636,1662,1701,1727,1738,1739,1758,1770,1782,1788,1821,1840,1846,1871,1906,1914,1920,1926,1929,1937,1948,1961,1977,2027,2052,2054,2064,2079,2088,2093,2117,2122,2123,2125,2131,2175,2186,2203,2208,2215,2216,2230,2240,2242,2276,2300,2314,2324,2364,2377,2379,2385,2389,2393,2417,2447,2454,2465,2476,2491,2495,2498,2532,2541,2548,2554,2565,2571,2577,2580,2593,2613,2614,2630,2648,2655,2663,2680,2684,2693,2721,2723,2758,2773,2791,2796,2806,2810,2834,2844,2851,2900,2905,2924,2929,2945,2951,2959,2961,2987,3019,3025,3036,3040,3050,3060,3069,3075,3081,3111,3143,3190,3214,3250,3254,3272,3279,3300,3334,3349,3397,3462,3464,3466,3474,3490,3500,3505,3509,3511,3527,3545,3561,3582,3584,3601,3612,3632,3641,3656,3672,3685,3687,3703,3718,3719,3734,3737,3750,3752,3756,3766,3788,3800,3802,3815,3822,3846,3878,3902,3923,3953,3954,3968,3980,3987,3992,4000,4001,4009,4021,4032,4046,4060,4074,4076,4095,4100,4127,4139,4142,4165,4176,4198,4214,4226,4228,4231,4263,4277,4284,4286,4288,4299,4311,4317,4326,4333,4368,4383,4391,4395,4404,4427,4439,4449,4454,4458,4460,4464,4472,4481,4491,4493,4512,4513,4519,4521,4522,4531,4533,4540,4545,4552,4555,4564,4577,4581,4582,4627,4639,4649,4664,4674,4687,4689,4694,4709,4720,4729,4730,4734,4743,4744,4757,4775,4806,4820,4839,4842,4870,4885,4900,4906,4930,4936,4937,4938,4942,4943,4968,4977,4984,4995,4997,5004,5040,5045,5046,5096,5117,5118,5126,5133,5136,5143,5147,5175,5176,5178,5179,5206,5212,5221,5266,5280,5289,5290,5307,5312,5323,5332,5341,5343,5347,5359,5364,5365,5366,5367,5373],"all_other_profiles_tied":false,"n_candidates":445,"old_strict_candidate_ids":["SIG_408a6babe983","SIG_7f8520b98c6c","SIG_a419b48880ba"],"old_new_strict_candidate_set_equal":false,"new_best_outside_old_nearest":true},{"profile":4722,"score":5.584373108796657,"candidate_indices":[0,7,23,28,31,32,38,45,50,52,62,64,68,73,74,77,84,86,109,110,119,124,127,143,145,162,163,182,201,209,246,261,263,264,266,268,271,273,280,281,285,299,313,320,341,342,346,351,355,359,361,365,366,376,377,378,379,382,385,391,392,422,423,426,434,437,441,456,459,464,481,487,510,514,517,520,522,532,535,542,548,552,556,561,566,578,583,584,594,602,603,617,618,625,631,633,637,638,644,645,648,649,656,660,666,670,682,685,692,704,709,712,719,722,730,733,744,765,780,786,789,790,793,799,809,813,816,832,840,842,847,856,863,866,872,875,885,893,896,900,902,905,911,920,927,934,938,948,956,966,971,976,987,997,1004,1007,1010,1013,1017,1026,1055,1057,1064,1072,1075,1078,1116,1128,1129,1134,1137,1138,1139,1142,1167,1172,1178,1181,1183,1186,1242,1253,1254,1262,1267,1270,1275,1276,1279,1282,1286,1289,1295,1298,1308,1309,1318,1324,1325,1339,1340,1346,1356,1357,1367,1376,1382,1387,1395,1399,1426,1443,1447,1450,1477,1478,1493,1495,1502,1513,1519,1521,1522,1527,1531,1536,1539,1565,1569,1570,1577,1584,1598,1604,1608,1610,1611,1633,1648,1655,1662,1665,1675,1677,1699,1701,1702,1705,1730,1736,1738,1739,1741,1758,1770,1782,1787,1821,1823,1840,1849,1867,1875,1906,1914,1917,1920,1921,1923,1926,1929,1937,1948,1961,1977,1978,1992,2021,2027,2031,2039,2042,2052,2054,2057,2079,2080,2093,2096,2112,2122,2123,2125,2153,2160,2182,2184,2186,2198,2203,2208,2212,2215,2222,2224,2242,2249,2251,2259,2285,2300,2318,2326,2333,2338,2364,2367,2374,2379,2380,2385,2389,2390,2393,2401,2412,2415,2441,2444,2447,2450,2454,2462,2465,2470,2476,2477,2481,2491,2495,2497,2498,2502,2503,2507,2518,2532,2536,2539,2540,2541,2546,2547,2548,2554,2563,2565,2571,2573,2577,2593,2598,2613,2614,2629,2644,2648,2655,2661,2665,2670,2671,2674,2676,2680,2684,2690,2692,2693,2701,2702,2705,2720,2721,2725,2739,2757,2773,2795,2796,2810,2822,2825,2837,2844,2849,2857,2863,2865,2869,2880,2884,2886,2889,2893,2910,2919,2924,2925,2929,2942,2945,2951,2959,2961,2987,2991,2998,3014,3025,3031,3050,3052,3069,3070,3075,3076,3080,3086,3089,3108,3117,3123,3136,3147,3150,3190,3193,3196,3228,3242,3250,3254,3268,3271,3279,3300,3303,3317,3331,3334,3343,3348,3349,3358,3377,3380,3388,3393,3394,3399,3415,3420,3431,3433,3434,3437,3462,3464,3474,3487,3490,3500,3509,3511,3518,3519,3527,3528,3561,3572,3580,3584,3601,3612,3614,3616,3629,3641,3649,3656,3659,3672,3677,3685,3694,3706,3707,3709,3713,3719,3725,3727,3734,3737,3750,3752,3756,3766,3774,3788,3805,3816,3820,3822,3846,3868,3878,3881,3888,3902,3914,3923,3953,3954,3955,3960,3968,3974,3980,3987,4000,4001,4007,4009,4010,4020,4021,4022,4039,4041,4047,4055,4058,4060,4065,4074,4076,4095,4100,4128,4134,4139,4142,4148,4165,4170,4175,4176,4195,4198,4203,4208,4209,4212,4213,4214,4215,4228,4231,4236,4238,4239,4246,4248,4251,4263,4267,4268,4270,4277,4284,4286,4291,4299,4333,4368,4372,4382,4383,4384,4389,4391,4395,4404,4416,4420,4427,4436,4439,4449,4452,4464,4479,4480,4483,4485,4489,4491,4512,4519,4521,4522,4524,4529,4531,4533,4540,4545,4546,4552,4555,4564,4577,4581,4582,4588,4601,4604,4627,4631,4639,4645,4649,4655,4657,4665,4670,4678,4689,4709,4720,4728,4729,4734,4740,4743,4744,4757,4768,4775,4776,4798,4799,4806,4809,4810,4811,4823,4839,4842,4860,4868,4870,4884,4885,4886,4900,4906,4930,4936,4937,4938,4943,4944,4952,4963,4968,4977,4984,4987,4995,4997,5004,5008,5021,5029,5030,5034,5045,5046,5094,5096,5107,5117,5118,5126,5133,5136,5138,5146,5156,5157,5175,5176,5194,5199,5204,5206,5221,5231,5237,5245,5252,5272,5282,5290,5292,5306,5307,5314,5323,5332,5341,5342,5343,5346,5347,5353,5359,5365,5366,5367,5372,5373],"all_other_profiles_tied":false,"n_candidates":735,"old_strict_candidate_ids":["SIG_f3fc90fcd04f"],"old_new_strict_candidate_set_equal":false,"new_best_outside_old_nearest":true},{"profile":4723,"score":13.915791930510277,"candidate_indices":[264,561,625,866,1010,1782,1961,2655,2680,2825,2844,2987,3300,3509,3685,3756,4383,4427,4533,4564,4729,4775,4938,5206,5341],"all_other_profiles_tied":false,"n_candidates":25,"old_strict_candidate_ids":["SIG_b4ac37db2dff"],"old_new_strict_candidate_set_equal":false,"new_best_outside_old_nearest":true},{"profile":4724,"score":7.259196473568867,"candidate_indices":[0,45,50,52,64,77,84,110,119,127,143,145,157,162,192,201,205,213,237,246,263,264,265,266,268,271,273,280,281,285,320,326,341,355,359,361,365,377,378,379,391,426,459,467,481,487,492,510,522,526,547,552,556,561,566,578,583,584,617,625,631,633,637,640,644,649,650,660,670,682,692,719,744,790,813,832,840,842,854,863,866,872,885,896,905,911,971,976,987,988,997,1007,1010,1026,1055,1064,1072,1075,1078,1116,1122,1138,1142,1167,1172,1178,1180,1181,1186,1242,1253,1270,1279,1282,1286,1289,1318,1324,1328,1339,1346,1356,1376,1382,1387,1399,1426,1493,1495,1501,1502,1513,1527,1539,1565,1604,1611,1662,1675,1705,1736,1739,1741,1758,1765,1770,1821,1840,1875,1906,1914,1926,1929,1937,1940,1977,1992,2021,2025,2027,2052,2054,2057,2079,2080,2096,2115,2122,2123,2153,2186,2203,2208,2215,2242,2262,2285,2298,2300,2326,2345,2347,2364,2367,2374,2379,2385,2389,2393,2405,2412,2441,2447,2450,2465,2477,2481,2491,2495,2498,2502,2503,2532,2541,2547,2554,2565,2577,2593,2597,2614,2615,2629,2647,2648,2651,2655,2668,2671,2672,2674,2684,2691,2702,2728,2739,2755,2796,2810,2825,2844,2884,2886,2889,2929,2945,2951,2961,2987,3012,3019,3020,3025,3050,3056,3069,3076,3117,3131,3136,3152,3167,3190,3193,3228,3250,3261,3279,3300,3334,3346,3348,3380,3394,3399,3421,3431,3433,3434,3449,3462,3464,3468,3479,3490,3509,3572,3579,3601,3612,3629,3672,3683,3685,3696,3703,3706,3707,3713,3719,3734,3737,3752,3756,3766,3770,3788,3800,3805,3813,3816,3817,3827,3846,3868,3876,3878,3888,3902,3923,3953,3954,3974,3980,3987,4009,4020,4021,4022,4032,4039,4055,4060,4074,4076,4100,4113,4134,4139,4142,4159,4176,4198,4228,4231,4236,4239,4246,4251,4263,4267,4268,4277,4286,4299,4333,4354,4368,4383,4395,4404,4427,4449,4452,4454,4457,4460,4465,4472,4480,4483,4491,4502,4507,4512,4533,4540,4545,4555,4564,4581,4582,4614,4627,4631,4639,4645,4649,4665,4689,4690,4694,4709,4720,4729,4734,4743,4757,4775,4811,4839,4842,4868,4870,4885,4900,4903,4930,4931,4936,4937,4938,4942,4943,4963,4968,4977,4984,4995,4997,5004,5016,5021,5030,5034,5041,5045,5046,5065,5117,5118,5126,5131,5133,5136,5138,5146,5156,5158,5175,5176,5179,5194,5199,5204,5206,5221,5282,5290,5292,5306,5307,5314,5323,5332,5341,5343,5346,5347,5359,5366,5372,5373],"all_other_profiles_tied":false,"n_candidates":453,"old_strict_candidate_ids":["SIG_f6b24e22b2a7"],"old_new_strict_candidate_set_equal":false,"new_best_outside_old_nearest":true},{"profile":4725,"score":14.137467580170599,"candidate_indices":[45,127,285,391,556,653,842,1010,1242,1395,1527,1604,1840,2208,2389,2465,2539,2554,2648,3464,4009,4439,4729,5126,5206],"all_other_profiles_tied":false,"n_candidates":25,"old_strict_candidate_ids":["SIG_46e2c7452f4d","SIG_e26083b4ab43"],"old_new_strict_candidate_set_equal":false,"new_best_outside_old_nearest":true},{"profile":4726,"score":16.561771294665455,"candidate_indices":[631,3980,4231],"all_other_profiles_tied":false,"n_candidates":3,"old_strict_candidate_ids":["SIG_673ceaa5b126","SIG_bb45c1d860e0"],"old_new_strict_candidate_set_equal":false,"new_best_outside_old_nearest":true},{"profile":4727,"score":13.901326228630214,"candidate_indices":[790,850,1611,2080,2262,2300,2415,2495,2498,2541,3075,3433,3509,3902,4009,4427,4793,5099,5341,5373],"all_other_profiles_tied":false,"n_candidates":20,"old_strict_candidate_ids":["SIG_255a4f86fbc5"],"old_new_strict_candidate_set_equal":false,"new_best_outside_old_nearest":true},{"profile":4728,"score":12.995604194124219,"candidate_indices":[50,385,391,481,709,856,1026,1122,1513,1527,1758,1840,1867,2103,2470,2498,2571,2593,2865,3527,3629,3923,4134,4231,4383,4627,4649,4709,5221],"all_other_profiles_tied":false,"n_candidates":29,"old_strict_candidate_ids":["SIG_a9d22b63961e"],"old_new_strict_candidate_set_equal":false,"new_best_outside_old_nearest":true},{"profile":4729,"score":23.438386725277955,"candidate_indices":[2203,5373],"all_other_profiles_tied":false,"n_candidates":2,"old_strict_candidate_ids":["SIG_961537029c15"],"old_new_strict_candidate_set_equal":false,"new_best_outside_old_nearest":true},{"profile":4730,"score":7.080407245316065,"candidate_indices":[17,31,45,50,52,62,64,68,73,74,77,84,109,110,127,145,156,182,246,251,254,263,271,281,285,307,335,342,349,351,355,361,365,367,377,385,391,434,487,496,515,522,542,556,561,578,584,594,631,640,644,649,660,670,682,704,712,719,722,744,768,780,789,790,792,793,795,809,813,816,827,839,842,851,855,863,866,872,875,877,885,894,896,905,911,919,920,944,956,971,976,985,987,997,999,1007,1010,1015,1017,1019,1026,1055,1064,1066,1070,1072,1075,1078,1116,1119,1122,1137,1138,1139,1142,1172,1178,1181,1183,1186,1193,1195,1242,1253,1267,1270,1279,1286,1289,1298,1346,1351,1356,1376,1377,1382,1387,1395,1399,1401,1411,1415,1463,1513,1527,1539,1547,1598,1604,1610,1611,1636,1642,1662,1665,1705,1736,1738,1739,1741,1758,1770,1782,1785,1788,1806,1821,1840,1901,1906,1914,1929,1937,1948,1961,2027,2039,2042,2052,2054,2057,2079,2080,2092,2122,2125,2131,2175,2184,2186,2203,2208,2215,2230,2240,2251,2300,2326,2364,2367,2374,2379,2385,2389,2393,2405,2412,2415,2417,2441,2447,2454,2460,2465,2476,2481,2491,2492,2495,2498,2502,2536,2541,2548,2554,2565,2580,2593,2614,2630,2648,2655,2671,2680,2693,2702,2721,2758,2762,2773,2793,2796,2806,2810,2825,2844,2849,2863,2865,2884,2886,2893,2894,2904,2924,2929,2941,2945,2951,2953,2959,2970,2987,2998,3019,3025,3031,3036,3058,3060,3069,3075,3086,3089,3094,3136,3138,3142,3190,3214,3219,3268,3272,3279,3285,3300,3317,3334,3349,3362,3380,3388,3394,3399,3405,3415,3433,3442,3462,3464,3474,3487,3490,3509,3576,3580,3584,3612,3629,3632,3641,3643,3672,3675,3685,3703,3706,3707,3713,3723,3734,3737,3750,3752,3756,3769,3788,3790,3800,3802,3806,3813,3820,3878,3890,3902,3909,3923,3953,3954,3960,3968,3974,3980,3987,3992,4000,4007,4009,4020,4021,4022,4032,4055,4074,4076,4095,4100,4113,4134,4139,4142,4165,4170,4176,4198,4214,4228,4231,4246,4263,4268,4274,4277,4286,4299,4317,4326,4333,4383,4389,4404,4420,4427,4436,4439,4449,4452,4464,4472,4486,4489,4491,4507,4512,4521,4531,4533,4540,4545,4546,4549,4555,4564,4582,4627,4645,4649,4665,4673,4689,4709,4719,4720,4729,4734,4743,4744,4757,4768,4775,4806,4811,4817,4839,4870,4882,4885,4899,4900,4927,4930,4937,4938,4942,4943,4963,4968,4984,4995,4997,5004,5025,5034,5046,5065,5066,5094,5107,5118,5126,5133,5136,5147,5157,5175,5184,5206,5221,5286,5289,5290,5306,5307,5323,5332,5341,5343,5347,5359,5367,5373],"all_other_profiles_tied":false,"n_candidates":472,"old_strict_candidate_ids":["SIG_008a054ca031"],"old_new_strict_candidate_set_equal":false,"new_best_outside_old_nearest":true},{"profile":4731,"score":10.551148144098246,"candidate_indices":[263,273,355,627,640,644,660,704,709,816,842,1010,1072,1139,1142,1172,1253,1382,1495,1604,1611,2123,2389,2481,2491,2498,2655,2661,2806,2849,2863,3228,3300,3316,3380,3388,3464,3509,3612,3672,3752,3788,3902,3923,3953,3960,3987,4007,4009,4251,4284,4368,4383,4404,4555,4582,4709,4729,4839,4942,5133,5136,5302,5323,5343,5359],"all_other_profiles_tied":false,"n_candidates":66,"old_strict_candidate_ids":["SIG_16391c49b3aa","SIG_80aa0f71fa06","SIG_90b45a9ad738","SIG_dce1e75b6a80","SIG_eb983bf678b1"],"old_new_strict_candidate_set_equal":false,"new_best_outside_old_nearest":true},{"profile":4732,"score":16.675583270240118,"candidate_indices":[3953,4021,4782,4849,5307],"all_other_profiles_tied":false,"n_candidates":5,"old_strict_candidate_ids":[]},{"profile":4733,"score":6.1609546145729075,"candidate_indices":[0,17,31,38,45,50,52,62,64,66,68,73,74,77,79,84,90,109,110,127,143,145,156,162,163,164,182,183,192,201,209,210,239,246,251,254,263,266,268,270,271,277,281,285,286,304,307,320,328,335,341,342,346,351,355,359,361,365,377,378,379,380,385,391,392,426,434,456,458,481,487,498,510,517,520,522,530,535,542,556,559,561,566,578,583,584,594,618,625,626,627,631,639,640,644,649,660,670,698,704,709,712,719,722,738,739,743,744,760,772,780,789,790,792,793,795,802,804,805,809,811,816,829,831,832,839,840,842,850,851,856,861,863,866,872,875,877,885,891,894,896,900,905,909,911,920,944,948,952,956,965,971,976,987,997,999,1004,1007,1010,1017,1019,1055,1057,1064,1072,1075,1078,1094,1098,1102,1116,1122,1129,1137,1138,1139,1142,1156,1172,1178,1180,1181,1183,1193,1195,1242,1253,1267,1270,1275,1279,1286,1289,1309,1318,1320,1340,1346,1356,1369,1376,1382,1387,1395,1399,1400,1401,1415,1426,1430,1439,1444,1463,1495,1502,1513,1519,1522,1527,1539,1584,1598,1603,1604,1606,1608,1610,1611,1637,1652,1665,1699,1701,1705,1721,1736,1738,1739,1741,1750,1758,1782,1785,1788,1811,1821,1840,1852,1856,1874,1875,1902,1906,1914,1917,1926,1929,1937,1948,1950,1954,1961,1992,2021,2027,2039,2042,2052,2054,2057,2064,2070,2079,2080,2092,2096,2097,2122,2123,2125,2145,2153,2156,2184,2186,2203,2208,2215,2240,2242,2251,2259,2262,2276,2277,2285,2288,2296,2300,2326,2364,2367,2374,2379,2385,2389,2393,2405,2412,2415,2441,2444,2447,2454,2465,2474,2481,2484,2491,2492,2495,2498,2502,2533,2536,2539,2541,2547,2548,2554,2563,2565,2571,2573,2577,2593,2595,2596,2611,2613,2614,2629,2631,2644,2647,2648,2652,2655,2661,2663,2670,2671,2672,2674,2676,2680,2686,2693,2701,2702,2705,2720,2723,2731,2758,2762,2764,2773,2774,2793,2810,2816,2825,2834,2844,2849,2851,2863,2865,2868,2869,2880,2884,2886,2889,2893,2894,2905,2910,2924,2929,2942,2945,2951,2959,2961,2970,2987,2991,2996,2998,2999,3019,3025,3031,3033,3036,3050,3060,3069,3071,3075,3076,3080,3081,3086,3089,3094,3111,3136,3138,3148,3158,3190,3206,3217,3228,3250,3261,3268,3278,3279,3281,3285,3286,3300,3316,3317,3325,3334,3349,3358,3363,3380,3388,3394,3399,3405,3415,3433,3455,3462,3464,3487,3489,3490,3509,3511,3519,3527,3528,3538,3542,3555,3561,3570,3576,3580,3582,3592,3601,3612,3629,3631,3639,3652,3656,3672,3675,3685,3691,3703,3706,3707,3713,3719,3723,3727,3734,3737,3750,3752,3756,3766,3788,3790,3795,3800,3802,3805,3813,3815,3820,3846,3876,3888,3890,3902,3908,3913,3923,3939,3953,3954,3960,3971,3974,3980,3987,3992,3997,4000,4001,4007,4009,4015,4020,4021,4022,4040,4041,4055,4074,4076,4080,4095,4100,4108,4110,4112,4113,4116,4127,4134,4139,4142,4165,4170,4173,4176,4198,4214,4215,4231,4236,4239,4246,4248,4268,4277,4284,4286,4304,4317,4333,4338,4368,4376,4382,4383,4389,4391,4395,4396,4399,4404,4416,4420,4427,4428,4436,4439,4449,4452,4453,4460,4464,4472,4483,4489,4491,4493,4499,4507,4509,4512,4513,4519,4521,4522,4524,4531,4533,4540,4545,4546,4549,4552,4555,4577,4581,4582,4588,4601,4627,4631,4639,4645,4649,4655,4665,4668,4674,4687,4689,4709,4720,4721,4728,4729,4730,4734,4743,4744,4757,4761,4768,4775,4793,4806,4809,4811,4817,4821,4823,4839,4842,4844,4845,4852,4860,4868,4870,4885,4899,4900,4902,4927,4929,4930,4933,4934,4936,4937,4938,4942,4943,4963,4968,4977,4980,4984,4995,4997,5004,5020,5034,5035,5045,5065,5068,5078,5084,5094,5096,5101,5107,5117,5118,5126,5131,5133,5136,5156,5157,5175,5176,5178,5179,5199,5204,5206,5221,5238,5272,5274,5280,5286,5289,5290,5297,5306,5307,5323,5332,5341,5343,5347,5353,5359,5366,5367,5373],"all_other_profiles_tied":false,"n_candidates":723,"old_strict_candidate_ids":["SIG_5d9e4e01e5d1"],"old_new_strict_candidate_set_equal":false,"new_best_outside_old_nearest":true},{"profile":4734,"score":21.627522037579634,"candidate_indices":[111,4195],"all_other_profiles_tied":false,"n_candidates":2,"old_strict_candidate_ids":["SIG_388e61598a21"],"old_new_strict_candidate_set_equal":false,"new_best_outside_old_nearest":true},{"profile":4735,"score":9.32233103595371,"candidate_indices":[20,31,45,50,64,84,111,127,145,162,190,192,201,210,253,263,271,281,385,391,419,426,440,487,555,561,566,583,584,603,631,644,660,684,704,725,789,816,840,842,856,866,971,982,1010,1055,1072,1119,1138,1172,1178,1181,1270,1286,1289,1296,1324,1339,1346,1409,1415,1442,1504,1513,1522,1527,1539,1576,1604,1610,1611,1665,1736,1770,1821,1840,1873,1920,1929,1935,1937,2027,2052,2054,2079,2096,2115,2160,2203,2208,2215,2240,2300,2303,2318,2379,2393,2412,2415,2444,2447,2448,2465,2480,2491,2495,2498,2502,2526,2541,2554,2565,2571,2602,2648,2655,2684,2702,2705,2793,2810,2844,2850,2863,2886,2889,2893,2959,2987,3022,3025,3031,3069,3076,3162,3190,3228,3300,3334,3433,3455,3464,3490,3509,3572,3604,3612,3634,3672,3685,3703,3756,3766,3788,3805,3836,3846,3850,3902,3923,3953,3980,3987,3993,4009,4021,4022,4139,4156,4198,4214,4215,4219,4267,4284,4286,4299,4383,4389,4395,4399,4404,4427,4437,4449,4480,4485,4491,4512,4533,4545,4581,4639,4670,4709,4729,4734,4744,4842,4884,4899,4904,4937,4942,4943,4961,4997,5039,5107,5117,5126,5133,5138,5156,5160,5188,5206,5272,5332,5341,5343,5359,5365,5373],"all_other_profiles_tied":false,"n_candidates":224,"old_strict_candidate_ids":["SIG_580df1d382db","SIG_8fcf3df30376","SIG_bf46aef48db8"],"old_new_strict_candidate_set_equal":false,"new_best_outside_old_nearest":true},{"profile":4736,"score":15.55853307272124,"candidate_indices":[885,1736,1840,4491,5359],"all_other_profiles_tied":false,"n_candidates":5,"old_strict_candidate_ids":["SIG_0cf4e1b91926","SIG_3230a8b6649a","SIG_3faa96d9dcd5","SIG_4df05fa0b293","SIG_9e37798b0787","SIG_be897fd64cc4","SIG_d1f5aebd0d91"],"old_new_strict_candidate_set_equal":false,"new_best_outside_old_nearest":true},{"profile":4737,"score":16.779574134747193,"candidate_indices":[365,487,823,1072,1346,3580,4404],"all_other_profiles_tied":false,"n_candidates":7,"old_strict_candidate_ids":["SIG_30c2a9456669"],"old_new_strict_candidate_set_equal":false,"new_best_outside_old_nearest":true},{"profile":4738,"score":7.9281341716088605,"candidate_indices":[0,45,46,50,64,68,74,84,90,110,127,145,201,229,268,271,281,285,339,349,359,365,377,385,386,391,426,434,459,481,487,522,530,535,552,556,561,566,578,584,640,649,660,670,672,685,692,763,768,780,788,789,793,811,813,832,840,842,856,863,866,875,885,896,920,987,1010,1064,1072,1075,1078,1084,1138,1139,1172,1178,1181,1253,1270,1286,1289,1320,1346,1351,1352,1356,1376,1382,1399,1415,1502,1522,1527,1539,1604,1611,1627,1665,1705,1736,1738,1741,1758,1821,1840,1867,1875,1914,1929,1935,1937,1948,1950,2042,2057,2079,2080,2096,2102,2122,2166,2182,2208,2300,2326,2364,2385,2389,2393,2405,2412,2441,2448,2465,2470,2474,2481,2491,2498,2502,2541,2551,2553,2554,2565,2593,2614,2648,2655,2661,2671,2676,2680,2693,2702,2739,2755,2773,2793,2810,2825,2844,2886,2889,2893,2914,2929,2945,2951,2959,2961,2968,2987,2991,3004,3025,3031,3036,3050,3052,3076,3094,3129,3136,3138,3190,3213,3279,3295,3300,3317,3349,3380,3405,3431,3462,3464,3474,3490,3509,3511,3516,3528,3561,3580,3601,3612,3613,3629,3656,3685,3703,3706,3707,3723,3752,3756,3766,3788,3800,3805,3820,3878,3888,3923,3953,3987,3997,4009,4021,4032,4055,4076,4127,4134,4139,4176,4198,4214,4215,4231,4236,4239,4246,4268,4277,4284,4299,4333,4368,4383,4391,4399,4404,4418,4427,4439,4449,4491,4507,4512,4533,4545,4555,4577,4605,4631,4665,4687,4709,4729,4734,4741,4743,4744,4775,4811,4820,4823,4856,4864,4900,4936,4937,4938,4942,4943,4963,4968,4984,4995,4997,5004,5021,5045,5126,5131,5133,5151,5175,5204,5206,5240,5272,5290,5323,5332,5341,5343,5347,5359,5366,5367,5373],"all_other_profiles_tied":false,"n_candidates":314,"old_strict_candidate_ids":["SIG_f660069430ae"],"old_new_strict_candidate_set_equal":false,"new_best_outside_old_nearest":true},{"profile":4739,"score":11.879203672834004,"candidate_indices":[670,842,1172,1289,1346,1426,1611,2021,2208,2300,2498,2565,2655,3190,3300,3349,3464,3509,4009,4709,4943,4984,5373],"all_other_profiles_tied":false,"n_candidates":23,"old_strict_candidate_ids":["SIG_0c4468b44ac2"],"old_new_strict_candidate_set_equal":false,"new_best_outside_old_nearest":true},{"profile":4740,"score":9.531464725370546,"candidate_indices":[0,45,143,210,263,281,285,341,355,359,377,391,426,441,487,522,566,584,644,660,832,840,856,866,885,971,1072,1178,1181,1267,1270,1279,1282,1376,1399,1426,1447,1495,1527,1536,1539,1570,1736,1754,1770,1782,1788,1840,1875,1977,2039,2054,2080,2153,2186,2300,2326,2383,2389,2447,2481,2491,2498,2554,2565,2571,2613,2614,2648,2655,2702,2825,2830,2863,2865,2884,2886,2889,2893,2910,2929,2951,3069,3081,3108,3196,3228,3279,3388,3394,3509,3601,3641,3706,3727,3752,3756,3766,3788,3800,3923,3953,3955,3974,4007,4009,4021,4055,4100,4139,4142,4214,4231,4236,4263,4404,4464,4507,4521,4522,4545,4555,4582,4665,4689,4968,4977,5004,5126,5133,5176,5199,5206,5332,5343,5373],"all_other_profiles_tied":false,"n_candidates":136,"old_strict_candidate_ids":["SIG_dad008b3f021"],"old_new_strict_candidate_set_equal":false,"new_best_outside_old_nearest":true},{"profile":4741,"score":7.9281341716088605,"candidate_indices":[0,45,46,50,64,68,74,84,90,110,127,145,201,229,268,271,281,285,339,349,359,365,377,385,386,391,426,434,459,481,487,522,530,535,552,556,561,566,578,584,640,649,660,670,672,685,692,763,768,780,788,789,793,811,813,832,840,842,856,863,866,875,885,896,920,987,1010,1064,1072,1075,1078,1084,1138,1139,1172,1178,1181,1253,1270,1286,1289,1320,1346,1351,1352,1356,1376,1382,1399,1415,1502,1522,1527,1539,1604,1611,1627,1665,1705,1736,1738,1741,1758,1821,1840,1867,1875,1914,1929,1935,1937,1948,1950,2042,2057,2079,2080,2096,2102,2122,2166,2182,2208,2300,2326,2364,2385,2389,2393,2405,2412,2441,2448,2465,2470,2474,2481,2491,2498,2502,2541,2551,2553,2554,2565,2593,2614,2648,2655,2661,2671,2676,2680,2693,2702,2739,2755,2773,2793,2810,2825,2844,2886,2889,2893,2914,2929,2945,2951,2959,2961,2968,2987,2991,3004,3025,3031,3036,3050,3052,3076,3094,3129,3136,3138,3190,3213,3279,3295,3300,3317,3349,3380,3405,3431,3462,3464,3474,3490,3509,3511,3516,3528,3561,3580,3601,3612,3613,3629,3656,3685,3703,3706,3707,3723,3752,3756,3766,3788,3800,3805,3820,3878,3888,3923,3953,3987,3997,4009,4021,4032,4055,4076,4127,4134,4139,4176,4198,4214,4215,4231,4236,4239,4246,4268,4277,4284,4299,4333,4368,4383,4391,4399,4404,4418,4427,4439,4449,4491,4507,4512,4533,4545,4555,4577,4605,4631,4665,4687,4709,4729,4734,4738,4743,4744,4775,4811,4820,4823,4856,4864,4900,4936,4937,4938,4942,4943,4963,4968,4984,4995,4997,5004,5021,5045,5126,5131,5133,5151,5175,5204,5206,5240,5272,5290,5323,5332,5341,5343,5347,5359,5366,5367,5373],"all_other_profiles_tied":false,"n_candidates":314,"old_strict_candidate_ids":["SIG_5aa0e5e1e741"],"old_new_strict_candidate_set_equal":false,"new_best_outside_old_nearest":true},{"profile":4742,"score":10.505182061162767,"candidate_indices":[45,50,64,127,145,231,268,281,355,359,391,487,498,561,631,644,660,670,744,840,856,866,885,1055,1072,1138,1172,1253,1346,1387,1399,1527,1611,1704,1736,1741,1840,1906,2208,2215,2296,2300,2326,2364,2379,2385,2498,2539,2680,2951,3025,3069,3300,3317,3464,3490,3509,3601,3685,3752,3756,3788,3816,3820,3822,3846,3923,3953,3987,4000,4009,4021,4055,4139,4268,4277,4368,4383,4404,4427,4453,4491,4512,4540,4545,4577,4582,4627,4665,4709,4729,4734,4743,4744,4757,4775,4806,4943,4984,5004,5117,5206,5236,5307,5323,5341,5343,5359,5367,5373],"all_other_profiles_tied":false,"n_candidates":110,"old_strict_candidate_ids":["SIG_2b83636f6db6","SIG_b4360a03a2e0","SIG_e394b50bea3a"],"old_new_strict_candidate_set_equal":false,"new_best_outside_old_nearest":true},{"profile":4743,"score":16.80727690956581,"candidate_indices":[355,793,2027,2565,2655,4009,4427,4820,5004],"all_other_profiles_tied":false,"n_candidates":9,"old_strict_candidate_ids":["SIG_2362c6580112"],"old_new_strict_candidate_set_equal":false,"new_best_outside_old_nearest":true},{"profile":4744,"score":20.46819722875258,"candidate_indices":[4729,4984,5178],"all_other_profiles_tied":false,"n_candidates":3,"old_strict_candidate_ids":["SIG_1a5d9a0c361f"],"old_new_strict_candidate_set_equal":false,"new_best_outside_old_nearest":true},{"profile":4745,"score":9.29269860507863,"candidate_indices":[45,52,77,127,281,355,358,377,385,391,434,487,644,670,682,692,793,842,852,866,885,1010,1026,1055,1064,1072,1078,1116,1138,1142,1172,1178,1181,1289,1313,1346,1376,1415,1463,1527,1539,1611,1736,1806,1826,1961,2125,2203,2208,2215,2240,2300,2326,2379,2405,2417,2422,2465,2481,2491,2498,2548,2554,2565,2655,2693,2810,2825,2849,2924,2945,2951,2987,3025,3031,3190,3300,3349,3372,3399,3415,3464,3509,3580,3685,3756,3813,3868,3953,3980,3987,4009,4022,4055,4214,4263,4383,4439,4489,4521,4533,4555,4709,4729,4734,4775,4937,4943,4969,4984,4997,5004,5034,5133,5147,5343,5373],"all_other_profiles_tied":false,"n_candidates":117,"old_strict_candidate_ids":["SIG_cdcbc30f4163"],"old_new_strict_candidate_set_equal":false,"new_best_outside_old_nearest":true},{"profile":4746,"score":13.919808348862103,"candidate_indices":[546,1604,1697,2626,2897,2967,3366,3685,3955,4231,4766,5343],"all_other_profiles_tied":false,"n_candidates":12,"old_strict_candidate_ids":["SIG_310d56df5ce0","SIG_dd8907865944"],"old_new_strict_candidate_set_equal":false,"new_best_outside_old_nearest":true},{"profile":4747,"score":19.706282641893026,"candidate_indices":[2657,4239],"all_other_profiles_tied":false,"n_candidates":2,"old_strict_candidate_ids":["SIG_41901691ef31","SIG_d5d0d06bb236"],"old_new_strict_candidate_set_equal":false,"new_best_outside_old_nearest":true},{"profile":4748,"score":19.244084371829143,"candidate_indices":[840,2125],"all_other_profiles_tied":false,"n_candidates":2,"old_strict_candidate_ids":["SIG_35a652e12d93","SIG_731a307a489b"],"old_new_strict_candidate_set_equal":false,"new_best_outside_old_nearest":true},{"profile":4749,"score":8.087545041691621,"candidate_indices":[31,45,64,77,84,102,110,114,124,143,145,165,192,263,264,266,275,281,341,351,355,359,365,366,377,378,379,391,459,487,510,522,528,566,584,625,627,631,644,649,650,656,662,670,704,709,744,780,789,793,811,813,816,840,842,851,866,875,883,885,896,945,956,1010,1017,1026,1046,1072,1122,1138,1172,1181,1185,1186,1253,1289,1293,1298,1309,1325,1346,1356,1376,1382,1399,1400,1502,1522,1527,1539,1549,1565,1584,1604,1611,1701,1705,1736,1738,1741,1758,1788,1821,1840,1875,1906,1940,1961,1967,1977,1999,2027,2039,2052,2054,2057,2079,2080,2096,2123,2125,2186,2203,2208,2300,2304,2326,2345,2364,2367,2379,2385,2390,2405,2412,2416,2441,2444,2447,2465,2491,2498,2502,2536,2541,2554,2560,2565,2595,2598,2614,2630,2648,2655,2657,2680,2702,2721,2762,2773,2796,2810,2825,2844,2863,2865,2869,2886,2893,2920,2945,2951,2987,3025,3031,3050,3052,3056,3069,3075,3076,3094,3123,3190,3250,3280,3300,3334,3349,3373,3462,3464,3490,3500,3509,3576,3580,3601,3612,3623,3629,3672,3685,3703,3706,3734,3752,3756,3766,3788,3795,3800,3805,3822,3846,3902,3923,3953,3987,4009,4021,4022,4032,4041,4055,4074,4076,4095,4139,4170,4176,4195,4198,4202,4214,4219,4239,4246,4268,4277,4362,4368,4383,4404,4420,4427,4436,4453,4472,4480,4491,4492,4499,4512,4519,4533,4540,4545,4549,4555,4564,4581,4582,4589,4617,4627,4631,4639,4645,4649,4674,4689,4709,4720,4729,4734,4743,4744,4752,4757,4775,4806,4823,4839,4868,4869,4870,4936,4937,4938,4942,4943,4963,4968,4977,4984,4997,5004,5094,5117,5118,5126,5131,5133,5136,5175,5176,5204,5206,5221,5323,5332,5341,5343,5359,5367,5373],"all_other_profiles_tied":false,"n_candidates":317,"old_strict_candidate_ids":["SIG_40527cb617b4"],"old_new_strict_candidate_set_equal":false,"new_best_outside_old_nearest":true},{"profile":4750,"score":5.523245208753492,"candidate_indices":[0,31,45,50,52,64,73,74,84,92,110,124,127,143,145,156,162,182,183,192,210,211,246,263,264,266,268,271,277,280,281,285,299,304,307,320,339,341,342,346,349,351,355,359,361,365,377,378,379,385,391,392,402,422,426,434,437,459,467,481,486,487,489,498,514,520,522,528,532,535,556,561,566,578,583,584,596,618,625,627,631,633,640,644,649,660,666,696,704,708,719,720,722,735,743,768,780,786,792,793,809,811,813,816,831,832,840,842,847,851,856,866,872,875,877,885,905,911,920,928,938,942,944,952,955,956,966,971,976,980,987,1004,1010,1026,1032,1033,1055,1063,1064,1066,1072,1073,1075,1097,1098,1102,1105,1116,1122,1126,1129,1131,1137,1138,1139,1142,1156,1160,1172,1178,1180,1181,1186,1188,1195,1212,1228,1239,1242,1249,1253,1267,1270,1275,1279,1289,1295,1298,1309,1318,1320,1324,1325,1327,1345,1346,1351,1356,1362,1369,1376,1382,1392,1394,1395,1397,1399,1400,1401,1411,1412,1415,1426,1447,1463,1493,1495,1501,1502,1504,1513,1519,1521,1522,1527,1539,1565,1570,1578,1582,1584,1593,1598,1603,1604,1608,1611,1652,1665,1701,1705,1736,1737,1739,1741,1750,1754,1758,1770,1782,1785,1788,1811,1821,1823,1826,1840,1850,1867,1871,1875,1906,1914,1916,1923,1926,1929,1937,1940,1948,1950,1961,1977,1984,1992,2021,2022,2027,2039,2042,2052,2054,2057,2064,2079,2080,2096,2100,2122,2125,2131,2153,2156,2166,2171,2175,2184,2186,2203,2208,2217,2222,2237,2240,2242,2249,2263,2277,2288,2300,2318,2324,2326,2327,2359,2364,2367,2371,2379,2385,2389,2393,2404,2405,2410,2412,2415,2441,2444,2447,2454,2455,2465,2474,2476,2481,2491,2498,2502,2503,2507,2532,2536,2539,2540,2541,2547,2548,2554,2565,2571,2593,2613,2614,2629,2630,2644,2648,2652,2654,2655,2657,2663,2671,2672,2674,2680,2684,2700,2701,2702,2705,2709,2739,2749,2762,2768,2773,2774,2789,2793,2794,2810,2812,2825,2834,2844,2849,2851,2863,2865,2869,2880,2884,2886,2889,2893,2910,2916,2924,2929,2945,2951,2959,2961,2969,2987,2991,2995,3025,3031,3033,3036,3040,3050,3052,3056,3060,3069,3070,3075,3076,3077,3081,3094,3108,3111,3117,3134,3136,3148,3156,3190,3206,3214,3217,3228,3261,3268,3278,3279,3286,3300,3316,3325,3331,3334,3335,3342,3343,3348,3349,3378,3380,3388,3394,3399,3415,3426,3431,3433,3435,3437,3455,3462,3464,3474,3487,3490,3509,3511,3542,3561,3570,3572,3580,3581,3582,3592,3601,3612,3614,3616,3629,3641,3642,3652,3658,3664,3672,3675,3685,3706,3707,3713,3719,3727,3734,3737,3752,3756,3762,3766,3788,3790,3802,3816,3820,3822,3846,3876,3878,3888,3890,3897,3902,3908,3913,3923,3953,3954,3955,3960,3971,3974,3978,3980,3987,3989,4000,4007,4009,4015,4020,4021,4022,4041,4046,4055,4074,4076,4095,4100,4103,4127,4134,4139,4142,4165,4173,4176,4195,4198,4209,4213,4214,4215,4219,4228,4231,4236,4239,4246,4251,4263,4267,4268,4277,4284,4286,4315,4326,4360,4368,4376,4383,4391,4395,4399,4404,4417,4420,4427,4436,4439,4441,4449,4452,4453,4481,4489,4491,4507,4510,4512,4519,4521,4522,4524,4531,4533,4540,4545,4549,4555,4577,4582,4583,4588,4612,4631,4639,4645,4649,4652,4656,4665,4674,4684,4689,4708,4709,4729,4734,4743,4744,4752,4757,4775,4789,4793,4821,4823,4842,4844,4846,4854,4866,4868,4870,4885,4900,4902,4930,4936,4937,4938,4942,4943,4963,4968,4977,4984,4995,4997,5004,5008,5010,5014,5028,5034,5035,5045,5046,5065,5084,5091,5107,5112,5117,5118,5126,5133,5138,5143,5156,5157,5175,5176,5178,5179,5190,5199,5204,5206,5221,5226,5238,5272,5289,5290,5307,5323,5326,5330,5332,5340,5341,5343,5346,5347,5349,5353,5355,5359,5366,5367,5372,5373],"all_other_profiles_tied":false,"n_candidates":699,"old_strict_candidate_ids":["SIG_8301c587096c"],"old_new_strict_candidate_set_equal":false,"new_best_outside_old_nearest":true},{"profile":4751,"score":6.599269521426243,"candidate_indices":[0,8,16,26,41,45,50,52,64,77,84,92,110,116,119,127,143,145,153,157,160,162,189,192,196,201,205,210,213,231,237,246,247,263,264,265,266,268,271,273,280,281,282,285,293,297,320,324,326,341,343,355,359,361,362,365,377,378,379,386,391,403,409,413,426,459,467,477,481,487,492,493,506,510,511,522,526,547,552,556,561,566,578,583,584,608,614,617,625,631,633,637,640,644,649,650,660,664,670,682,687,692,695,719,723,735,744,756,769,782,790,792,794,813,821,832,840,842,854,863,866,872,874,877,885,896,899,905,911,914,929,940,941,950,952,963,971,976,987,988,994,997,1007,1010,1025,1026,1033,1053,1055,1064,1065,1072,1075,1078,1079,1093,1102,1108,1116,1122,1127,1131,1132,1138,1142,1150,1160,1163,1167,1172,1177,1178,1180,1181,1186,1188,1189,1191,1231,1242,1253,1266,1270,1279,1282,1286,1289,1291,1294,1296,1318,1324,1328,1339,1346,1350,1356,1369,1376,1382,1387,1399,1404,1407,1412,1417,1426,1427,1430,1444,1451,1453,1463,1466,1480,1485,1489,1493,1495,1501,1502,1505,1513,1527,1539,1554,1565,1576,1580,1599,1604,1611,1644,1662,1675,1688,1705,1736,1739,1741,1746,1753,1758,1764,1765,1770,1778,1795,1796,1821,1833,1838,1840,1844,1850,1857,1858,1866,1868,1875,1884,1906,1914,1926,1929,1937,1940,1975,1977,1992,2004,2021,2025,2027,2038,2052,2053,2054,2057,2075,2079,2080,2088,2096,2104,2109,2111,2115,2122,2123,2128,2131,2137,2153,2156,2167,2174,2175,2180,2186,2203,2204,2206,2208,2211,2215,2221,2228,2242,2262,2285,2290,2293,2298,2300,2303,2324,2326,2327,2329,2345,2347,2353,2364,2365,2367,2374,2377,2379,2385,2389,2393,2399,2405,2409,2410,2412,2425,2430,2435,2436,2441,2447,2450,2464,2465,2469,2475,2477,2481,2483,2491,2495,2498,2499,2502,2503,2511,2516,2519,2524,2532,2541,2547,2554,2565,2569,2577,2582,2588,2593,2597,2614,2615,2626,2629,2632,2636,2647,2648,2651,2655,2660,2663,2668,2671,2672,2674,2682,2684,2691,2699,2702,2711,2712,2728,2739,2749,2755,2768,2770,2786,2793,2796,2804,2810,2812,2825,2829,2832,2841,2844,2848,2881,2884,2886,2889,2929,2938,2941,2945,2948,2951,2961,2981,2987,2997,3012,3019,3020,3025,3036,3042,3050,3056,3069,3076,3111,3117,3131,3134,3136,3139,3152,3155,3167,3190,3193,3206,3228,3232,3250,3252,3253,3261,3265,3267,3277,3279,3293,3300,3326,3334,3338,3346,3348,3356,3364,3372,3378,3379,3380,3387,3394,3399,3405,3421,3431,3433,3434,3444,3449,3452,3462,3464,3468,3469,3479,3481,3489,3490,3498,3502,3509,3531,3532,3541,3568,3569,3572,3579,3585,3601,3612,3618,3625,3629,3631,3652,3672,3675,3683,3685,3691,3696,3703,3706,3707,3713,3719,3723,3734,3737,3752,3756,3760,3762,3764,3766,3770,3771,3778,3781,3787,3788,3790,3800,3801,3802,3805,3813,3815,3816,3817,3826,3827,3846,3868,3876,3878,3888,3895,3902,3906,3913,3923,3948,3953,3954,3974,3980,3981,3987,3988,3992,4009,4014,4020,4021,4022,4026,4032,4039,4040,4055,4060,4074,4076,4100,4102,4113,4124,4134,4139,4142,4159,4176,4179,4198,4228,4231,4236,4239,4246,4251,4263,4265,4267,4268,4269,4277,4286,4299,4302,4308,4315,4330,4332,4333,4354,4368,4383,4395,4398,4399,4403,4404,4413,4427,4444,4447,4449,4451,4452,4454,4457,4460,4465,4472,4480,4483,4491,4494,4502,4504,4507,4510,4512,4532,4533,4539,4540,4543,4545,4555,4564,4580,4581,4582,4614,4619,4627,4631,4633,4639,4643,4645,4649,4661,4665,4667,4672,4689,4690,4694,4703,4709,4720,4724,4729,4734,4743,4757,4762,4775,4778,4783,4811,4817,4836,4839,4842,4856,4868,4870,4874,4878,4885,4888,4891,4895,4900,4902,4903,4924,4930,4931,4936,4937,4938,4942,4943,4949,4962,4963,4968,4973,4977,4984,4995,4997,5001,5004,5016,5021,5030,5034,5036,5041,5045,5046,5047,5064,5065,5080,5088,5095,5100,5112,5116,5117,5118,5119,5126,5130,5131,5133,5136,5138,5146,5156,5158,5160,5161,5163,5175,5176,5179,5194,5199,5203,5204,5206,5219,5221,5222,5236,5243,5244,5256,5267,5282,5289,5290,5292,5298,5306,5307,5314,5319,5323,5329,5332,5341,5343,5346,5347,5351,5359,5366,5372,5373],"all_other_profiles_tied":false,"n_candidates":782,"old_strict_candidate_ids":["SIG_72e141b13428"],"old_new_strict_candidate_set_equal":false,"new_best_outside_old_nearest":true},{"profile":4752,"score":8.087545041691621,"candidate_indices":[31,45,50,64,68,77,84,90,102,110,114,124,143,145,156,165,182,183,192,209,224,263,264,266,268,273,275,281,292,325,341,342,351,355,359,365,366,377,378,379,385,391,426,459,487,489,506,510,522,528,559,566,584,625,627,629,631,643,644,649,650,656,662,670,692,704,709,712,728,738,744,780,786,789,790,793,811,813,816,825,840,842,847,851,866,875,877,883,885,896,920,945,956,971,976,980,1010,1017,1026,1046,1055,1070,1072,1078,1097,1100,1106,1116,1122,1138,1171,1172,1181,1185,1186,1188,1253,1270,1289,1293,1298,1308,1309,1318,1320,1325,1337,1346,1352,1356,1368,1376,1382,1399,1400,1401,1449,1463,1502,1504,1522,1527,1539,1549,1558,1565,1584,1603,1604,1608,1611,1635,1644,1699,1701,1705,1736,1738,1741,1758,1784,1788,1821,1840,1874,1875,1906,1914,1920,1926,1937,1940,1948,1961,1965,1967,1977,1979,1989,1999,2017,2018,2027,2039,2051,2052,2054,2057,2079,2080,2096,2123,2125,2179,2186,2203,2208,2237,2242,2263,2288,2289,2300,2304,2324,2326,2345,2364,2367,2371,2377,2379,2385,2389,2390,2393,2405,2412,2416,2427,2441,2444,2447,2448,2465,2481,2491,2495,2498,2502,2508,2536,2541,2554,2560,2565,2567,2571,2593,2595,2598,2614,2630,2648,2654,2655,2657,2670,2671,2680,2684,2691,2702,2709,2721,2762,2773,2796,2810,2825,2837,2844,2849,2851,2863,2865,2869,2886,2893,2920,2925,2930,2945,2951,2987,3025,3031,3041,3050,3052,3056,3069,3075,3076,3094,3123,3136,3190,3203,3236,3250,3280,3300,3334,3349,3373,3399,3400,3415,3426,3462,3464,3474,3490,3500,3509,3524,3576,3580,3581,3601,3612,3623,3629,3634,3637,3656,3672,3677,3685,3703,3706,3727,3734,3737,3752,3756,3766,3788,3795,3800,3805,3822,3827,3846,3868,3878,3888,3902,3912,3913,3914,3923,3953,3980,3987,4009,4021,4022,4032,4041,4055,4074,4076,4077,4095,4127,4134,4139,4170,4176,4195,4198,4202,4214,4215,4219,4231,4236,4239,4246,4253,4266,4268,4277,4286,4288,4299,4333,4362,4368,4383,4389,4404,4417,4420,4427,4436,4438,4453,4472,4480,4483,4491,4492,4493,4499,4512,4519,4522,4529,4533,4540,4545,4549,4555,4564,4581,4582,4588,4589,4601,4617,4619,4627,4631,4639,4645,4649,4655,4665,4674,4683,4689,4709,4720,4728,4729,4734,4743,4744,4749,4757,4775,4806,4823,4839,4842,4856,4868,4869,4870,4884,4900,4902,4913,4936,4937,4938,4942,4943,4949,4952,4963,4968,4969,4977,4984,4995,4997,5004,5052,5094,5107,5112,5117,5118,5126,5131,5133,5136,5175,5176,5190,5199,5204,5206,5215,5221,5240,5290,5323,5332,5341,5342,5343,5359,5366,5367,5372,5373],"all_other_profiles_tied":false,"n_candidates":491,"old_strict_candidate_ids":["SIG_777b7ce6dbab","SIG_8fb47d60402d"],"old_new_strict_candidate_set_equal":false,"new_best_outside_old_nearest":true},{"profile":4753,"score":9.476823272913025,"candidate_indices":[45,64,110,127,145,162,183,281,351,359,365,377,487,506,522,556,566,584,625,649,768,832,840,856,866,872,885,971,1055,1064,1072,1078,1116,1128,1139,1142,1172,1178,1181,1253,1267,1270,1286,1289,1346,1352,1356,1382,1399,1415,1513,1527,1539,1589,1604,1611,1770,1840,1875,1929,1937,1948,1950,1961,2039,2052,2054,2080,2096,2122,2132,2208,2300,2326,2346,2364,2367,2379,2389,2465,2481,2491,2498,2532,2541,2554,2565,2614,2648,2655,2680,2684,2693,2810,2825,2844,2849,2865,2905,2951,2961,2987,2991,3025,3050,3052,3056,3080,3190,3279,3300,3317,3349,3415,3464,3474,3490,3509,3542,3580,3612,3629,3656,3685,3703,3719,3756,3762,3766,3788,3800,3902,3923,3953,3987,4009,4021,4139,4214,4239,4268,4277,4284,4368,4383,4404,4436,4439,4449,4472,4489,4491,4507,4533,4545,4555,4665,4729,4743,4775,4820,4900,4938,4942,4968,4984,4995,5004,5045,5133,5136,5175,5204,5206,5272,5307,5323,5341,5343,5359,5366,5367,5373],"all_other_profiles_tied":false,"n_candidates":183,"old_strict_candidate_ids":["SIG_490b8d385655"],"old_new_strict_candidate_set_equal":false,"new_best_outside_old_nearest":true},{"profile":4754,"score":13.02992273469207,"candidate_indices":[145,266,365,510,520,670,809,875,1004,1010,1072,1180,1186,1195,1400,1522,2027,2153,2502,2541,2987,3025,3050,3056,3300,3612,3685,3953,4055,4404,4709,4806,4885,4937,5004,5341],"all_other_profiles_tied":false,"n_candidates":36,"old_strict_candidate_ids":["SIG_2cf4a4986755"],"old_new_strict_candidate_set_equal":false,"new_best_outside_old_nearest":true},{"profile":4755,"score":12.820056890352749,"candidate_indices":[0,45,64,68,110,156,301,391,566,625,840,920,1010,1023,1064,1072,1122,1138,1172,1270,1346,1539,1633,1701,1840,1906,1935,1961,2088,2186,2385,2389,2401,2441,2488,2498,2554,2565,2593,2648,2655,2657,2671,2680,2773,2849,3031,3060,3069,3076,3509,3685,3723,3766,3788,3923,3972,3980,3992,4022,4041,4076,4100,4110,4174,4195,4231,4239,4383,4395,4546,4720,4729,4734,4747,4775,4806,4930,4938,4957,5004,5118,5176,5199,5204,5235,5245,5292,5307,5323,5341,5343,5345,5367],"all_other_profiles_tied":false,"n_candidates":94,"old_strict_candidate_ids":["SIG_4ab5bce2741a","SIG_4eeb6170ea94","SIG_c42731912981"],"old_new_strict_candidate_set_equal":false,"new_best_outside_old_nearest":true},{"profile":4756,"score":8.087545041691621,"candidate_indices":[45,50,64,84,90,110,145,156,183,192,206,266,268,281,341,351,355,359,365,377,385,391,426,487,522,584,625,627,631,644,649,662,793,813,816,840,842,851,858,866,885,896,920,956,976,984,1010,1026,1055,1072,1078,1122,1138,1172,1181,1186,1253,1270,1289,1298,1309,1318,1325,1346,1376,1399,1406,1502,1522,1527,1539,1584,1604,1611,1701,1738,1758,1788,1821,1840,1906,1914,1920,1926,1937,1948,1961,1977,2027,2052,2054,2079,2123,2125,2186,2203,2208,2242,2300,2324,2342,2364,2377,2379,2385,2389,2393,2447,2465,2491,2495,2498,2541,2554,2565,2571,2593,2614,2630,2648,2655,2680,2684,2721,2773,2796,2810,2844,2851,2945,2951,2987,3025,3050,3069,3075,3146,3190,3250,3300,3334,3349,3444,3462,3464,3474,3490,3500,3509,3601,3612,3656,3672,3685,3703,3734,3737,3752,3756,3766,3788,3800,3822,3846,3878,3884,3902,3923,3953,3980,3987,4009,4021,4032,4074,4076,4095,4127,4139,4176,4198,4214,4231,4277,4286,4288,4299,4333,4368,4383,4404,4427,4472,4491,4493,4512,4519,4522,4533,4540,4545,4555,4564,4581,4582,4589,4627,4639,4649,4674,4689,4709,4720,4729,4734,4743,4744,4757,4775,4806,4839,4842,4870,4881,4900,4936,4937,4938,4942,4943,4968,4977,4984,4995,4997,5004,5117,5118,5126,5133,5136,5175,5176,5206,5221,5290,5323,5332,5341,5343,5359,5366,5367,5373],"all_other_profiles_tied":false,"n_candidates":254,"old_strict_candidate_ids":["SIG_a4a57d87ae83"],"old_new_strict_candidate_set_equal":false,"new_best_outside_old_nearest":true},{"profile":4757,"score":21.97637620648441,"candidate_indices":[481,1604,1758],"all_other_profiles_tied":false,"n_candidates":3,"old_strict_candidate_ids":["SIG_5168959f8a7d"],"old_new_strict_candidate_set_equal":false,"new_best_outside_old_nearest":true},{"profile":4758,"score":15.250505582435384,"candidate_indices":[800,801,1356,2869,3462,3474,3509,3629,3703,4439,4533],"all_other_profiles_tied":false,"n_candidates":11,"old_strict_candidate_ids":["SIG_6f205ebfeca9"],"old_new_strict_candidate_set_equal":false,"new_best_outside_old_nearest":true},{"profile":4759,"score":13.73750859975919,"candidate_indices":[64,143,378,439,491,660,842,866,1010,1267,1270,1308,1346,1539,1603,1604,1611,1736,1840,2012,2080,2208,2242,2441,2491,2588,2655,2680,2810,2893,3025,3069,3800,4219,4420,4545,4582,4656,4667,4734,4757,4977,4984,5045,5136,5323],"all_other_profiles_tied":false,"n_candidates":46,"old_strict_candidate_ids":["SIG_23529921afea","SIG_7f295460299d"],"old_new_strict_candidate_set_equal":false,"new_best_outside_old_nearest":true},{"profile":4760,"score":17.179234268685107,"candidate_indices":[377,2498,4246,4729],"all_other_profiles_tied":false,"n_candidates":4,"old_strict_candidate_ids":["SIG_0a0561d46091"],"old_new_strict_candidate_set_equal":false,"new_best_outside_old_nearest":true},{"profile":4761,"score":9.476823272913025,"candidate_indices":[45,52,64,110,127,143,145,162,183,210,225,266,281,320,323,351,359,365,377,487,509,522,556,566,584,614,625,644,649,704,722,768,816,832,839,840,849,856,866,872,885,899,906,952,956,961,971,976,997,1055,1064,1072,1078,1079,1116,1122,1139,1142,1172,1178,1181,1253,1267,1270,1286,1289,1294,1318,1324,1339,1346,1356,1369,1370,1382,1399,1415,1426,1495,1513,1527,1539,1604,1611,1701,1770,1786,1788,1840,1874,1875,1929,1937,1948,1950,1961,1992,2027,2039,2052,2054,2080,2096,2122,2125,2156,2208,2300,2326,2364,2367,2379,2389,2415,2444,2454,2465,2481,2491,2498,2532,2539,2541,2554,2563,2565,2571,2614,2648,2655,2680,2693,2728,2780,2810,2825,2830,2844,2849,2865,2905,2934,2951,2961,2987,2991,3025,3033,3050,3052,3056,3069,3080,3081,3190,3250,3279,3300,3317,3337,3349,3394,3415,3427,3464,3490,3509,3529,3542,3580,3582,3612,3629,3655,3656,3685,3703,3719,3727,3756,3766,3788,3790,3800,3813,3902,3923,3939,3953,3960,3974,3987,4000,4009,4021,4139,4214,4239,4263,4268,4277,4284,4368,4383,4385,4395,4404,4420,4436,4439,4449,4472,4489,4491,4507,4533,4545,4546,4555,4646,4649,4665,4674,4675,4720,4729,4743,4775,4820,4868,4900,4930,4938,4942,4968,4984,4995,5004,5045,5133,5136,5175,5179,5199,5204,5206,5238,5272,5274,5307,5323,5341,5343,5359,5366,5367,5373],"all_other_profiles_tied":false,"n_candidates":257,"old_strict_candidate_ids":["SIG_8d6dfae634f3"],"old_new_strict_candidate_set_equal":false,"new_best_outside_old_nearest":true},{"profile":4762,"score":7.5054191957860015,"candidate_indices":[0,45,50,64,77,84,110,119,127,145,162,201,264,268,271,281,285,343,359,361,365,377,386,391,426,459,467,481,487,506,510,522,552,556,561,566,578,583,584,625,640,649,650,660,670,682,692,719,782,813,832,840,842,863,866,872,885,896,971,987,1010,1026,1055,1064,1072,1075,1078,1116,1127,1131,1138,1142,1167,1172,1178,1181,1188,1253,1270,1279,1286,1289,1346,1356,1376,1382,1387,1399,1407,1427,1430,1444,1480,1493,1502,1513,1527,1539,1565,1604,1611,1705,1736,1741,1758,1770,1821,1840,1875,1906,1914,1929,1937,2021,2052,2054,2057,2079,2080,2096,2122,2123,2153,2186,2203,2208,2215,2285,2290,2300,2303,2324,2326,2345,2364,2367,2379,2385,2389,2393,2405,2412,2441,2465,2481,2491,2495,2498,2499,2502,2503,2511,2532,2541,2547,2554,2565,2593,2614,2632,2647,2648,2655,2663,2671,2674,2684,2702,2739,2749,2755,2786,2793,2810,2825,2844,2886,2889,2929,2945,2951,2961,2987,3025,3036,3050,3056,3076,3117,3136,3190,3279,3300,3334,3380,3399,3405,3421,3431,3433,3434,3462,3464,3479,3490,3509,3569,3601,3612,3629,3685,3703,3706,3707,3713,3719,3723,3737,3752,3756,3762,3766,3788,3800,3802,3805,3816,3817,3878,3888,3902,3913,3923,3953,3954,3987,3988,4009,4021,4032,4055,4076,4134,4139,4176,4198,4228,4231,4236,4239,4246,4268,4277,4299,4333,4368,4383,4398,4399,4404,4427,4449,4460,4472,4483,4491,4507,4512,4533,4545,4555,4564,4581,4582,4627,4631,4639,4665,4689,4709,4729,4734,4743,4757,4775,4811,4842,4856,4878,4885,4900,4936,4937,4938,4942,4943,4962,4963,4968,4977,4984,4995,4997,5004,5021,5030,5045,5126,5131,5133,5136,5175,5204,5206,5290,5307,5319,5323,5332,5341,5343,5347,5359,5366,5372,5373],"all_other_profiles_tied":false,"n_candidates":326,"old_strict_candidate_ids":["SIG_d56d52238f02"],"old_new_strict_candidate_set_equal":false,"new_best_outside_old_nearest":true},{"profile":4763,"score":22.50980834901859,"candidate_indices":[1055],"all_other_profiles_tied":false,"n_candidates":1,"old_strict_candidate_ids":["SIG_77fb4dd2812f"],"old_new_strict_candidate_set_equal":false,"new_best_outside_old_nearest":true},{"profile":4764,"score":13.710012642150849,"candidate_indices":[210,349,816,840,999,1840,1875,2211,3250,3601,3756,4383,5004],"all_other_profiles_tied":false,"n_candidates":13,"old_strict_candidate_ids":["SIG_23e529a197ad","SIG_5dcc54195030","SIG_680c2ad3c36c","SIG_e2b1b796f2a9"],"old_new_strict_candidate_set_equal":false,"new_best_outside_old_nearest":true},{"profile":4765,"score":16.74499573383452,"candidate_indices":[2374,5341],"all_other_profiles_tied":false,"n_candidates":2,"old_strict_candidate_ids":["SIG_255a4f86fbc5"],"old_new_strict_candidate_set_equal":false,"new_best_outside_old_nearest":true},{"profile":4766,"score":15.311789183748314,"candidate_indices":[1604,3685,5343],"all_other_profiles_tied":false,"n_candidates":3,"old_strict_candidate_ids":["SIG_11ea7b89a4b7","SIG_e1310cf08b23"],"old_new_strict_candidate_set_equal":false,"new_best_outside_old_nearest":true},{"profile":4767,"score":5.591691400050647,"candidate_indices":[0,31,32,38,45,50,52,62,64,68,73,74,77,84,86,109,110,119,124,127,143,145,162,163,182,201,209,233,246,261,263,264,266,268,271,273,280,281,285,299,320,341,342,346,351,355,359,361,365,366,377,378,379,382,385,391,392,422,426,434,437,441,451,459,481,487,510,514,517,520,522,532,535,542,548,552,556,561,566,578,583,584,594,602,603,617,618,625,631,637,638,644,649,656,660,670,682,685,692,704,709,712,719,722,730,744,750,765,780,786,789,790,793,799,809,813,816,832,840,842,847,856,863,866,872,875,885,893,896,900,902,905,911,920,934,938,948,956,966,971,976,987,997,1004,1007,1010,1017,1026,1055,1064,1072,1075,1078,1085,1116,1128,1129,1134,1137,1138,1139,1142,1167,1172,1178,1181,1186,1229,1242,1253,1254,1267,1270,1272,1275,1276,1279,1282,1286,1289,1295,1298,1308,1309,1318,1324,1325,1339,1346,1347,1356,1367,1376,1382,1387,1395,1399,1426,1443,1447,1450,1461,1477,1478,1493,1495,1502,1513,1519,1521,1522,1527,1531,1536,1539,1543,1565,1569,1570,1584,1598,1604,1608,1610,1611,1633,1662,1665,1675,1677,1699,1701,1702,1705,1730,1736,1738,1739,1741,1758,1770,1782,1821,1823,1840,1849,1867,1875,1906,1914,1920,1921,1923,1926,1929,1937,1948,1961,1977,1978,1992,2021,2027,2031,2037,2039,2042,2052,2054,2057,2079,2080,2093,2096,2112,2122,2123,2125,2153,2160,2182,2184,2186,2198,2203,2208,2212,2215,2222,2242,2249,2251,2259,2285,2300,2318,2326,2328,2333,2364,2367,2374,2379,2380,2384,2385,2389,2390,2393,2412,2415,2441,2444,2447,2450,2454,2462,2465,2470,2476,2477,2481,2491,2495,2497,2498,2502,2503,2507,2518,2532,2536,2539,2540,2541,2546,2547,2548,2554,2563,2565,2571,2573,2577,2593,2598,2613,2614,2629,2644,2648,2649,2655,2661,2670,2671,2674,2676,2680,2684,2690,2693,2701,2702,2705,2720,2721,2739,2757,2773,2777,2795,2796,2810,2825,2837,2844,2849,2857,2863,2865,2869,2880,2884,2886,2889,2893,2910,2924,2925,2929,2945,2951,2959,2961,2987,2991,2998,3014,3025,3031,3050,3052,3069,3070,3075,3076,3080,3086,3089,3108,3117,3123,3136,3147,3150,3190,3196,3198,3228,3242,3250,3254,3266,3268,3271,3279,3300,3303,3317,3331,3334,3343,3348,3349,3358,3377,3380,3388,3394,3399,3415,3420,3431,3433,3434,3437,3462,3464,3474,3487,3490,3500,3509,3511,3527,3528,3561,3572,3580,3584,3601,3612,3614,3616,3629,3641,3649,3656,3659,3672,3677,3683,3685,3694,3706,3707,3713,3719,3727,3734,3737,3750,3752,3756,3766,3770,3774,3788,3805,3816,3820,3822,3846,3868,3878,3888,3902,3914,3923,3953,3954,3955,3960,3968,3974,3980,3987,4000,4007,4009,4010,4020,4021,4022,4041,4047,4055,4060,4074,4076,4095,4100,4128,4134,4139,4142,4148,4165,4170,4176,4195,4198,4203,4208,4209,4214,4215,4228,4231,4236,4238,4239,4246,4248,4251,4263,4267,4268,4277,4284,4286,4299,4333,4368,4372,4382,4383,4384,4389,4391,4395,4404,4420,4424,4427,4436,4439,4449,4452,4464,4477,4479,4480,4483,4485,4489,4491,4512,4519,4521,4522,4524,4529,4531,4533,4540,4545,4546,4552,4555,4564,4577,4581,4582,4588,4598,4601,4604,4627,4631,4639,4645,4649,4653,4655,4657,4665,4670,4685,4689,4709,4720,4728,4729,4734,4743,4744,4748,4757,4768,4775,4776,4798,4799,4806,4809,4810,4811,4823,4839,4842,4860,4868,4870,4884,4885,4886,4900,4906,4930,4936,4937,4938,4943,4944,4952,4963,4968,4977,4984,4987,4995,4997,5004,5008,5021,5029,5030,5034,5045,5046,5094,5096,5107,5117,5118,5126,5133,5136,5138,5146,5150,5156,5157,5175,5176,5194,5199,5204,5206,5221,5231,5237,5245,5252,5272,5282,5290,5292,5306,5307,5314,5321,5323,5332,5341,5342,5343,5346,5347,5353,5359,5361,5365,5366,5367,5372,5373],"all_other_profiles_tied":false,"n_candidates":709,"old_strict_candidate_ids":["SIG_203ba56f7b5c"],"old_new_strict_candidate_set_equal":false,"new_best_outside_old_nearest":true},{"profile":4768,"score":7.080407245316065,"candidate_indices":[17,20,29,31,32,45,50,52,62,64,68,73,74,77,84,109,110,113,117,124,127,136,145,156,158,182,211,231,243,246,251,254,263,271,280,281,285,288,307,308,314,335,342,343,349,351,355,358,361,365,367,377,385,391,434,439,446,459,467,478,486,487,496,515,522,528,532,542,548,556,561,573,578,581,584,594,595,602,603,631,632,637,640,644,649,653,656,660,670,682,692,693,704,712,719,722,735,744,768,780,789,790,792,793,795,809,813,816,822,835,839,842,851,852,855,863,866,872,875,877,885,894,896,905,911,919,920,934,944,949,956,971,976,985,987,997,999,1000,1002,1007,1010,1015,1017,1019,1026,1046,1055,1064,1066,1070,1071,1072,1075,1078,1089,1095,1097,1109,1116,1118,1119,1122,1137,1138,1139,1142,1167,1172,1178,1181,1183,1186,1193,1195,1204,1242,1246,1253,1262,1267,1270,1279,1286,1287,1289,1295,1298,1308,1313,1337,1338,1339,1346,1351,1356,1376,1377,1378,1382,1387,1392,1395,1399,1401,1411,1415,1450,1463,1470,1484,1493,1513,1514,1524,1527,1539,1540,1547,1558,1577,1586,1598,1604,1610,1611,1614,1625,1635,1636,1644,1662,1665,1666,1705,1736,1738,1739,1741,1754,1758,1770,1782,1785,1788,1806,1812,1821,1826,1829,1840,1844,1853,1901,1906,1914,1919,1921,1922,1929,1935,1937,1940,1948,1961,1978,1997,2011,2027,2039,2042,2052,2054,2057,2079,2080,2092,2109,2115,2122,2125,2131,2140,2175,2184,2186,2203,2208,2215,2230,2236,2240,2251,2291,2300,2309,2326,2327,2331,2345,2361,2363,2364,2367,2374,2379,2384,2385,2389,2393,2394,2405,2412,2415,2417,2422,2441,2447,2450,2454,2465,2470,2476,2477,2480,2481,2491,2492,2495,2497,2498,2502,2503,2517,2536,2541,2548,2551,2553,2554,2564,2565,2569,2580,2584,2593,2614,2630,2648,2655,2657,2671,2680,2693,2702,2712,2721,2728,2730,2734,2739,2749,2758,2762,2773,2793,2796,2806,2810,2825,2837,2844,2848,2849,2863,2865,2882,2884,2886,2893,2894,2895,2904,2924,2929,2941,2945,2951,2953,2956,2959,2966,2970,2983,2987,2993,2995,2998,3019,3025,3031,3036,3052,3058,3060,3061,3069,3070,3075,3086,3089,3090,3094,3117,3123,3136,3138,3142,3190,3211,3214,3268,3272,3279,3285,3300,3309,3317,3334,3349,3362,3372,3379,3380,3383,3388,3394,3398,3399,3405,3415,3418,3421,3427,3431,3433,3462,3464,3467,3474,3487,3490,3509,3533,3572,3576,3580,3584,3612,3614,3629,3632,3641,3643,3649,3660,3664,3672,3675,3677,3685,3703,3706,3707,3713,3723,3734,3737,3742,3745,3750,3752,3756,3759,3762,3769,3788,3790,3800,3802,3813,3814,3816,3817,3820,3836,3868,3878,3881,3882,3890,3897,3902,3909,3911,3917,3923,3927,3937,3953,3954,3960,3968,3974,3978,3980,3987,3989,3992,4000,4007,4009,4020,4021,4022,4032,4033,4042,4047,4055,4057,4074,4076,4095,4100,4103,4113,4134,4139,4142,4165,4170,4175,4176,4191,4195,4198,4206,4214,4223,4228,4231,4246,4251,4263,4267,4268,4277,4286,4295,4299,4317,4326,4333,4372,4383,4389,4392,4404,4420,4424,4427,4430,4436,4439,4449,4452,4457,4464,4472,4477,4480,4486,4489,4490,4491,4494,4507,4510,4512,4520,4521,4531,4533,4539,4540,4545,4546,4549,4555,4564,4575,4579,4580,4582,4584,4591,4612,4627,4645,4649,4656,4665,4673,4689,4709,4718,4719,4720,4729,4730,4734,4743,4744,4757,4775,4806,4811,4814,4817,4839,4846,4864,4870,4885,4899,4900,4927,4930,4937,4938,4942,4943,4945,4963,4964,4968,4969,4984,4989,4990,4995,4997,5004,5021,5025,5030,5034,5046,5065,5094,5103,5107,5111,5112,5118,5126,5128,5133,5136,5146,5147,5157,5175,5206,5221,5243,5262,5286,5289,5290,5295,5306,5307,5323,5332,5341,5342,5343,5346,5347,5355,5359,5367,5373],"all_other_profiles_tied":false,"n_candidates":694,"old_strict_candidate_ids":["SIG_7c1faa23a9e9"],"old_new_strict_candidate_set_equal":false,"new_best_outside_old_nearest":true},{"profile":4769,"score":8.914312052533786,"candidate_indices":[0,45,50,52,64,74,110,127,145,201,231,239,246,250,268,271,281,285,307,342,351,355,359,377,379,391,426,434,459,481,487,498,519,522,552,561,595,631,632,644,653,660,670,685,704,744,785,790,792,793,832,840,856,866,875,885,896,905,976,997,1010,1026,1036,1055,1064,1066,1072,1073,1075,1078,1137,1138,1156,1172,1178,1180,1181,1253,1289,1298,1318,1339,1346,1362,1376,1387,1395,1397,1399,1400,1426,1430,1444,1495,1502,1513,1521,1527,1536,1539,1569,1604,1611,1636,1662,1701,1705,1736,1741,1782,1788,1840,1875,1906,1926,1940,1948,1950,1961,1978,2017,2021,2027,2031,2039,2052,2079,2080,2096,2097,2107,2156,2208,2212,2215,2242,2251,2296,2300,2326,2337,2364,2379,2385,2389,2412,2415,2444,2448,2465,2491,2495,2498,2517,2532,2539,2541,2547,2554,2565,2572,2593,2614,2648,2655,2660,2661,2663,2680,2691,2693,2728,2773,2793,2806,2830,2844,2849,2863,2865,2884,2889,2893,2945,2951,2961,2991,3010,3025,3050,3052,3056,3069,3075,3108,3117,3136,3172,3190,3230,3279,3299,3300,3317,3363,3380,3427,3433,3435,3464,3490,3509,3572,3601,3612,3616,3641,3672,3685,3703,3719,3734,3752,3756,3766,3788,3800,3802,3816,3820,3822,3846,3923,3953,3960,3968,3974,3987,3992,4000,4009,4021,4022,4055,4127,4134,4139,4219,4231,4236,4239,4263,4268,4277,4317,4333,4339,4362,4368,4383,4391,4395,4399,4404,4418,4427,4453,4464,4480,4491,4493,4507,4512,4533,4540,4545,4546,4550,4555,4577,4582,4617,4627,4665,4674,4685,4709,4729,4734,4743,4744,4757,4761,4775,4806,4811,4839,4842,4885,4900,4902,4906,4923,4936,4938,4942,4943,4963,4968,4984,4997,5004,5068,5096,5117,5133,5136,5199,5206,5221,5226,5307,5323,5326,5332,5341,5343,5346,5347,5359,5366,5367,5373],"all_other_profiles_tied":false,"n_candidates":333,"old_strict_candidate_ids":["SIG_a7d234e77e7c"],"old_new_strict_candidate_set_equal":false,"new_best_outside_old_nearest":true},{"profile":4770,"score":6.883318796190561,"candidate_indices":[0,17,31,45,52,62,64,73,74,77,79,84,109,110,127,130,143,145,162,192,201,246,254,263,266,271,281,285,304,320,340,341,351,355,359,361,365,377,378,379,391,392,434,456,481,487,498,510,520,522,526,556,561,566,578,584,625,627,631,640,644,649,660,662,670,704,709,719,722,744,780,789,793,795,809,811,816,832,840,842,851,855,856,866,872,875,885,891,896,956,975,987,997,999,1004,1010,1017,1018,1072,1075,1098,1122,1137,1138,1172,1178,1180,1181,1190,1195,1253,1286,1289,1309,1346,1356,1360,1376,1382,1387,1395,1399,1400,1436,1439,1502,1513,1522,1527,1539,1584,1598,1604,1611,1665,1701,1705,1736,1738,1739,1741,1758,1788,1811,1821,1840,1875,1901,1906,1929,1959,1961,1992,2021,2027,2039,2042,2052,2054,2057,2079,2080,2096,2122,2123,2125,2147,2153,2181,2186,2203,2208,2215,2251,2262,2296,2300,2326,2364,2367,2374,2379,2385,2405,2412,2415,2441,2444,2447,2465,2466,2491,2498,2500,2502,2536,2539,2541,2547,2554,2565,2577,2595,2600,2613,2614,2629,2647,2648,2655,2661,2672,2676,2680,2686,2693,2702,2758,2762,2764,2773,2810,2825,2844,2863,2865,2869,2880,2886,2889,2893,2910,2924,2945,2951,2959,2961,2963,2987,2998,3019,3025,3031,3050,3069,3071,3075,3076,3080,3086,3094,3138,3190,3228,3245,3250,3261,3286,3300,3307,3317,3325,3334,3349,3380,3388,3422,3433,3449,3455,3462,3464,3490,3509,3511,3523,3527,3529,3561,3576,3580,3601,3612,3629,3655,3672,3685,3703,3706,3707,3719,3734,3741,3752,3756,3757,3766,3779,3788,3795,3800,3805,3813,3820,3846,3859,3876,3879,3902,3923,3953,3954,3974,3987,4000,4009,4012,4020,4021,4022,4041,4055,4074,4076,4095,4100,4112,4113,4139,4165,4170,4176,4198,4214,4221,4239,4246,4268,4277,4284,4317,4338,4368,4376,4383,4395,4404,4420,4427,4436,4439,4449,4453,4460,4464,4472,4489,4491,4499,4507,4512,4519,4533,4540,4545,4549,4552,4555,4581,4582,4627,4631,4639,4645,4649,4673,4674,4687,4689,4692,4702,4709,4720,4729,4734,4743,4744,4757,4775,4806,4811,4823,4839,4845,4868,4869,4870,4885,4899,4930,4934,4936,4937,4938,4942,4943,4963,4968,4977,4983,4984,4997,5004,5024,5045,5065,5094,5096,5117,5118,5126,5131,5133,5136,5157,5175,5176,5179,5204,5206,5221,5272,5280,5286,5306,5307,5323,5332,5341,5343,5347,5353,5359,5367,5373],"all_other_profiles_tied":false,"n_candidates":445,"old_strict_candidate_ids":["SIG_d2fd377b5e0c"],"old_new_strict_candidate_set_equal":false,"new_best_outside_old_nearest":true},{"profile":4771,"score":11.338369743674594,"candidate_indices":[45,50,64,84,145,285,391,522,556,584,603,640,644,649,660,722,885,896,1010,1026,1064,1072,1078,1139,1142,1172,1253,1267,1270,1309,1346,1399,1426,1477,1513,1519,1539,1604,1736,1739,1821,1840,1844,1914,1937,1948,1961,2057,2122,2125,2208,2367,2379,2389,2412,2441,2454,2465,2491,2498,2565,2614,2648,2655,2671,2693,2702,2739,2773,2848,2865,2945,2987,3025,3136,3190,3399,3405,3415,3421,3464,3474,3490,3509,3612,3685,3706,3707,3756,3788,3800,3820,3923,3974,4009,4055,4139,4231,4246,4284,4286,4383,4404,4427,4449,4507,4533,4564,4582,4665,4720,4729,4734,4743,4744,4806,4842,4846,4900,4943,4963,4977,5107,5133,5204,5290,5323,5341,5343,5347,5359,5367],"all_other_profiles_tied":false,"n_candidates":132,"old_strict_candidate_ids":["SIG_db4e46e030e9"],"old_new_strict_candidate_set_equal":false,"new_best_outside_old_nearest":true},{"profile":4772,"score":6.0315756138991645,"candidate_indices":[0,17,31,34,38,45,50,52,62,64,66,68,73,74,75,77,79,84,90,109,110,127,143,145,156,162,163,168,175,182,183,188,192,201,209,210,222,224,239,246,251,254,263,266,268,271,277,281,285,286,292,295,304,307,320,335,340,341,342,346,351,355,359,361,365,377,378,379,380,385,391,392,395,426,434,440,458,466,481,487,498,510,515,517,520,522,530,535,538,542,556,559,561,566,578,583,584,585,593,594,618,625,627,631,639,640,644,649,660,662,670,698,704,709,712,719,722,726,738,743,744,774,780,789,790,792,793,795,796,805,809,811,816,829,831,832,839,840,842,849,850,851,855,856,863,866,872,875,877,885,894,896,900,905,911,920,944,948,952,956,961,971,975,976,987,997,999,1004,1007,1010,1017,1018,1019,1055,1064,1070,1072,1075,1078,1098,1102,1116,1119,1122,1129,1137,1138,1139,1142,1156,1172,1178,1180,1181,1190,1195,1242,1253,1261,1267,1270,1271,1275,1279,1286,1289,1304,1307,1309,1318,1320,1346,1356,1369,1376,1382,1387,1395,1399,1400,1401,1415,1426,1430,1439,1444,1463,1495,1500,1502,1513,1519,1522,1527,1539,1584,1598,1600,1603,1604,1608,1610,1611,1628,1632,1637,1652,1665,1699,1701,1705,1721,1736,1738,1739,1741,1750,1757,1758,1782,1785,1788,1811,1821,1830,1836,1840,1848,1852,1858,1860,1874,1875,1901,1906,1914,1926,1929,1937,1948,1950,1952,1961,1992,1993,2021,2027,2039,2042,2052,2054,2057,2064,2065,2070,2079,2080,2092,2096,2097,2098,2103,2117,2122,2123,2125,2136,2145,2147,2153,2156,2169,2181,2184,2186,2188,2203,2208,2215,2230,2240,2242,2251,2259,2262,2277,2285,2288,2290,2296,2300,2326,2364,2367,2374,2379,2385,2389,2392,2393,2405,2412,2415,2419,2420,2436,2441,2444,2447,2454,2465,2474,2478,2481,2484,2491,2492,2495,2498,2500,2502,2533,2536,2539,2541,2547,2548,2554,2563,2565,2571,2573,2577,2593,2595,2596,2600,2603,2613,2614,2629,2631,2644,2647,2648,2655,2661,2663,2670,2671,2672,2674,2676,2680,2685,2686,2693,2701,2702,2705,2707,2720,2741,2758,2762,2764,2773,2774,2776,2791,2793,2810,2825,2834,2844,2849,2850,2851,2863,2865,2869,2880,2884,2886,2889,2893,2905,2910,2924,2929,2934,2945,2951,2959,2961,2963,2970,2976,2987,2991,2996,2998,2999,3019,3025,3031,3036,3050,3054,3058,3060,3065,3067,3069,3071,3075,3076,3080,3081,3086,3089,3094,3100,3101,3111,3136,3138,3139,3148,3163,3190,3206,3217,3225,3228,3231,3235,3250,3261,3268,3278,3279,3281,3286,3300,3307,3316,3317,3325,3334,3349,3358,3363,3380,3388,3394,3397,3399,3405,3415,3417,3433,3449,3455,3462,3464,3469,3475,3476,3487,3489,3490,3509,3511,3520,3523,3527,3528,3538,3542,3555,3561,3570,3576,3580,3582,3592,3601,3612,3629,3630,3631,3639,3652,3655,3656,3672,3675,3685,3691,3703,3706,3707,3713,3718,3719,3723,3727,3734,3737,3741,3750,3752,3756,3766,3779,3788,3790,3795,3800,3802,3805,3813,3815,3819,3820,3846,3876,3888,3890,3891,3895,3902,3908,3913,3923,3932,3953,3954,3960,3971,3974,3980,3982,3987,3992,4000,4007,4009,4015,4020,4021,4022,4041,4045,4055,4074,4076,4080,4095,4100,4108,4110,4113,4127,4134,4136,4139,4142,4165,4170,4173,4176,4198,4214,4215,4221,4231,4236,4239,4243,4246,4248,4250,4253,4268,4277,4284,4286,4304,4317,4321,4324,4333,4338,4347,4356,4368,4376,4382,4383,4389,4391,4395,4396,4399,4404,4405,4407,4420,4427,4432,4436,4439,4449,4452,4453,4460,4464,4472,4476,4483,4489,4491,4493,4499,4507,4509,4512,4513,4515,4519,4521,4522,4524,4531,4533,4540,4543,4545,4546,4549,4552,4555,4577,4581,4582,4588,4601,4627,4631,4639,4645,4649,4655,4664,4665,4673,4674,4687,4689,4692,4704,4709,4719,4720,4721,4728,4729,4734,4743,4744,4757,4761,4768,4775,4793,4797,4806,4809,4811,4817,4819,4820,4821,4823,4839,4842,4845,4856,4857,4860,4865,4868,4869,4870,4885,4899,4900,4902,4929,4930,4936,4937,4938,4942,4943,4963,4968,4971,4977,4980,4983,4984,4995,4997,5003,5004,5020,5024,5025,5034,5035,5041,5042,5045,5052,5065,5068,5077,5078,5084,5094,5096,5107,5117,5118,5126,5131,5133,5136,5156,5157,5175,5176,5178,5179,5199,5204,5206,5212,5221,5225,5238,5239,5272,5274,5280,5286,5289,5290,5306,5307,5315,5323,5332,5341,5343,5347,5353,5358,5359,5366,5367,5373],"all_other_profiles_tied":false,"n_candidates":815,"old_strict_candidate_ids":["SIG_a6a81a8b7bbe","SIG_cd1a65061573"],"old_new_strict_candidate_set_equal":false,"new_best_outside_old_nearest":true},{"profile":4773,"score":6.955666320403534,"candidate_indices":[17,31,32,45,50,52,62,64,68,73,74,77,84,109,110,111,117,124,127,132,145,156,172,182,211,213,231,246,251,254,263,271,275,280,281,285,307,314,335,342,343,349,350,351,355,361,365,377,385,391,434,439,459,467,478,486,487,515,522,528,532,541,542,548,556,561,578,581,584,594,595,602,603,631,632,637,640,644,649,653,656,660,663,670,682,692,704,712,719,722,735,744,768,780,789,790,792,793,795,809,813,816,839,842,851,855,863,866,872,875,877,883,885,894,896,905,911,919,920,934,944,949,956,971,976,985,987,997,999,1002,1007,1010,1015,1017,1019,1026,1046,1055,1064,1066,1070,1072,1075,1078,1095,1097,1099,1101,1116,1119,1122,1137,1138,1139,1142,1167,1172,1178,1181,1186,1195,1242,1246,1253,1267,1270,1279,1286,1289,1295,1298,1308,1337,1338,1339,1346,1351,1356,1376,1382,1387,1392,1395,1399,1401,1411,1415,1454,1463,1470,1484,1493,1513,1514,1524,1527,1539,1540,1558,1573,1598,1604,1610,1611,1635,1636,1642,1644,1662,1665,1705,1728,1736,1738,1739,1741,1754,1758,1770,1776,1782,1785,1788,1821,1826,1829,1840,1844,1866,1906,1914,1921,1922,1929,1935,1937,1940,1948,1961,1978,1997,2011,2027,2039,2042,2043,2052,2054,2057,2079,2080,2092,2115,2122,2125,2131,2175,2184,2186,2203,2208,2215,2230,2236,2240,2251,2297,2300,2312,2326,2327,2345,2356,2364,2367,2374,2379,2385,2389,2393,2405,2412,2415,2417,2422,2441,2447,2450,2454,2465,2470,2476,2477,2481,2491,2492,2495,2498,2502,2503,2517,2536,2541,2548,2551,2554,2560,2564,2565,2569,2580,2593,2614,2630,2648,2655,2657,2671,2680,2693,2702,2712,2721,2728,2730,2734,2739,2749,2755,2758,2762,2773,2793,2796,2806,2810,2825,2837,2844,2848,2849,2863,2865,2882,2884,2886,2893,2895,2924,2929,2945,2951,2959,2966,2987,2995,2998,3019,3025,3031,3036,3052,3058,3060,3069,3070,3075,3086,3090,3094,3117,3123,3136,3138,3162,3190,3211,3213,3214,3267,3268,3272,3279,3294,3300,3317,3334,3346,3349,3380,3388,3394,3398,3399,3405,3415,3418,3421,3427,3431,3433,3438,3442,3462,3464,3474,3487,3490,3509,3572,3576,3580,3584,3612,3614,3617,3629,3632,3641,3660,3672,3673,3675,3677,3685,3703,3706,3707,3713,3723,3734,3737,3738,3745,3750,3752,3756,3762,3788,3790,3800,3802,3813,3816,3817,3820,3836,3868,3878,3882,3890,3902,3911,3923,3953,3954,3960,3968,3974,3978,3980,3987,3989,3992,4000,4007,4009,4020,4021,4022,4032,4047,4055,4074,4076,4079,4095,4100,4103,4113,4134,4138,4139,4142,4165,4170,4176,4195,4198,4214,4228,4231,4246,4251,4263,4267,4268,4277,4286,4295,4299,4305,4307,4317,4326,4333,4383,4389,4404,4420,4427,4436,4439,4449,4452,4457,4464,4472,4480,4489,4491,4495,4507,4510,4512,4520,4521,4531,4533,4539,4540,4545,4546,4549,4555,4564,4582,4596,4612,4627,4645,4649,4656,4665,4673,4689,4709,4712,4715,4718,4719,4720,4729,4734,4743,4744,4757,4768,4771,4775,4806,4811,4817,4839,4846,4864,4870,4882,4885,4899,4900,4910,4930,4937,4938,4942,4943,4963,4964,4968,4969,4984,4995,4997,5004,5021,5025,5030,5034,5046,5065,5094,5103,5107,5112,5118,5126,5128,5133,5136,5147,5157,5159,5175,5206,5221,5236,5260,5286,5289,5290,5306,5307,5323,5331,5332,5341,5342,5343,5346,5347,5355,5359,5367,5373],"all_other_profiles_tied":false,"n_candidates":625,"old_strict_candidate_ids":["SIG_0058f97eed57","SIG_06043349e24a","SIG_d0e3c9c8067b"],"old_new_strict_candidate_set_equal":false,"new_best_outside_old_nearest":true},{"profile":4774,"score":8.04695682622489,"candidate_indices":[31,45,50,64,66,68,77,84,86,90,110,114,124,143,145,156,182,183,192,209,263,264,266,268,273,281,325,341,342,351,355,359,365,366,377,378,379,385,391,426,459,487,489,506,510,522,528,559,566,584,625,627,631,643,644,649,656,670,692,704,709,712,738,744,780,786,789,790,793,811,813,816,825,840,842,847,851,866,875,877,885,896,920,956,971,976,980,1010,1017,1026,1046,1055,1072,1078,1097,1100,1116,1122,1138,1171,1172,1181,1186,1188,1253,1270,1289,1293,1298,1308,1309,1318,1320,1325,1337,1346,1352,1356,1376,1382,1399,1400,1401,1450,1463,1502,1504,1522,1527,1539,1558,1565,1584,1603,1604,1608,1611,1635,1644,1699,1701,1705,1730,1736,1738,1741,1758,1788,1821,1840,1874,1875,1906,1914,1920,1926,1937,1940,1948,1961,1977,1999,2017,2018,2027,2039,2052,2054,2057,2079,2080,2096,2123,2125,2186,2203,2208,2237,2242,2263,2288,2289,2300,2324,2326,2345,2364,2367,2371,2377,2379,2385,2389,2390,2393,2405,2412,2416,2427,2441,2444,2447,2448,2465,2481,2491,2495,2498,2502,2536,2541,2554,2565,2571,2593,2595,2598,2614,2630,2648,2654,2655,2657,2670,2671,2680,2684,2702,2709,2721,2762,2773,2796,2810,2825,2837,2844,2849,2851,2863,2865,2869,2886,2893,2925,2930,2945,2951,2987,3025,3031,3041,3050,3052,3056,3069,3075,3076,3094,3123,3136,3190,3203,3250,3280,3300,3334,3349,3399,3415,3426,3462,3464,3474,3490,3500,3509,3576,3580,3581,3601,3612,3623,3629,3634,3656,3672,3677,3685,3703,3706,3727,3734,3737,3752,3756,3766,3788,3795,3800,3805,3822,3846,3868,3878,3888,3902,3913,3914,3923,3953,3980,3987,4009,4021,4022,4032,4041,4055,4074,4076,4077,4095,4127,4134,4139,4170,4176,4195,4198,4202,4214,4215,4219,4231,4236,4239,4246,4266,4268,4277,4286,4288,4299,4333,4362,4368,4383,4389,4404,4417,4420,4427,4436,4453,4472,4480,4483,4491,4493,4499,4512,4519,4522,4529,4533,4540,4545,4549,4555,4564,4581,4582,4588,4601,4617,4627,4631,4639,4645,4649,4655,4665,4674,4683,4689,4709,4720,4728,4729,4734,4743,4744,4752,4757,4775,4806,4823,4839,4842,4868,4870,4884,4900,4902,4913,4936,4937,4938,4942,4943,4949,4952,4963,4968,4969,4977,4984,4995,4997,5004,5094,5107,5112,5117,5118,5126,5131,5133,5136,5175,5176,5199,5204,5206,5215,5221,5240,5290,5323,5332,5341,5342,5343,5359,5366,5367,5372,5373],"all_other_profiles_tied":false,"n_candidates":449,"old_strict_candidate_ids":["SIG_151339063fd0","SIG_9eba00261b3d","SIG_be97d5502873","SIG_c8e8113b15b3","SIG_ff0123ef9c09"],"old_new_strict_candidate_set_equal":false,"new_best_outside_old_nearest":true},{"profile":4775,"score":16.99257876308593,"candidate_indices":[2987,3464],"all_other_profiles_tied":false,"n_candidates":2,"old_strict_candidate_ids":["SIG_77b5703ba093"],"old_new_strict_candidate_set_equal":false,"new_best_outside_old_nearest":true},{"profile":4776,"score":7.9281341716088605,"candidate_indices":[0,17,31,36,45,49,50,64,68,74,79,84,90,109,110,127,143,145,201,209,239,268,271,281,285,299,324,325,337,339,341,349,355,359,365,377,378,379,385,386,391,392,426,434,437,442,459,481,487,489,522,530,535,552,556,561,566,578,584,594,609,627,637,640,644,649,653,656,660,667,670,672,685,692,694,696,709,721,722,730,768,780,789,793,799,811,813,816,832,840,842,856,863,866,875,877,885,896,905,911,913,919,920,934,948,952,976,987,1010,1015,1017,1046,1064,1066,1072,1075,1078,1084,1098,1100,1119,1134,1137,1138,1139,1172,1178,1181,1186,1189,1253,1270,1286,1289,1293,1298,1318,1320,1324,1325,1327,1346,1351,1352,1356,1376,1382,1395,1399,1400,1415,1426,1478,1502,1519,1522,1527,1539,1584,1598,1603,1604,1611,1627,1665,1671,1700,1701,1705,1717,1721,1729,1736,1738,1741,1750,1754,1758,1821,1840,1867,1875,1892,1914,1929,1935,1937,1948,1950,1977,1978,2023,2025,2027,2042,2057,2079,2080,2096,2100,2122,2125,2131,2156,2166,2182,2198,2208,2242,2267,2277,2289,2296,2300,2326,2364,2374,2385,2389,2391,2393,2405,2412,2415,2417,2441,2444,2447,2448,2450,2465,2470,2474,2481,2491,2498,2502,2536,2539,2541,2548,2551,2554,2563,2565,2577,2593,2598,2614,2629,2648,2654,2655,2657,2661,2671,2676,2680,2692,2693,2702,2739,2762,2773,2793,2804,2810,2825,2834,2844,2851,2869,2882,2884,2886,2889,2893,2900,2914,2924,2929,2945,2951,2959,2961,2987,2991,3004,3010,3014,3025,3031,3036,3038,3041,3050,3052,3069,3076,3077,3078,3094,3136,3138,3190,3206,3250,3255,3279,3280,3291,3295,3300,3317,3349,3380,3405,3408,3431,3436,3462,3464,3474,3489,3490,3509,3511,3527,3528,3561,3580,3581,3601,3612,3629,3634,3639,3641,3656,3672,3675,3685,3703,3706,3707,3723,3750,3752,3756,3766,3788,3790,3800,3805,3813,3820,3876,3878,3888,3914,3923,3953,3955,3968,3974,3980,3987,4000,4009,4010,4021,4022,4032,4055,4065,4076,4077,4080,4100,4107,4127,4134,4139,4148,4170,4176,4198,4214,4215,4231,4236,4239,4246,4251,4263,4268,4277,4284,4286,4299,4326,4333,4361,4368,4383,4391,4395,4399,4404,4418,4420,4427,4439,4441,4449,4452,4464,4480,4491,4493,4499,4507,4512,4513,4533,4545,4546,4555,4577,4631,4653,4665,4674,4684,4687,4709,4729,4734,4743,4744,4775,4798,4806,4810,4811,4823,4860,4864,4868,4889,4900,4936,4937,4938,4942,4943,4949,4963,4968,4984,4995,4997,5004,5021,5040,5045,5046,5065,5078,5091,5117,5118,5126,5131,5133,5138,5156,5157,5158,5160,5175,5176,5177,5179,5204,5206,5221,5240,5272,5280,5290,5306,5323,5332,5341,5343,5347,5359,5366,5367,5373],"all_other_profiles_tied":false,"n_candidates":501,"old_strict_candidate_ids":["SIG_1ffd95f56bb0"],"old_new_strict_candidate_set_equal":false,"new_best_outside_old_nearest":true},{"profile":4777,"score":6.723110175407767,"candidate_indices":[0,17,28,45,50,52,64,84,90,110,127,145,156,183,192,201,206,266,268,281,339,341,349,351,355,357,359,360,365,377,385,391,422,426,434,438,445,481,487,522,542,552,556,561,578,584,625,627,628,631,644,649,660,662,682,687,716,719,722,765,768,783,791,792,793,813,816,819,827,832,840,842,851,856,866,872,885,896,905,910,913,919,920,938,955,956,976,977,985,988,991,997,999,1010,1015,1026,1055,1064,1065,1066,1072,1075,1078,1119,1122,1129,1138,1141,1142,1145,1158,1172,1174,1178,1181,1186,1242,1253,1270,1279,1289,1298,1309,1318,1324,1325,1330,1335,1343,1346,1351,1366,1376,1387,1395,1399,1406,1411,1422,1423,1435,1436,1480,1501,1502,1513,1522,1527,1539,1582,1584,1598,1604,1611,1629,1636,1642,1662,1695,1701,1727,1738,1739,1758,1770,1782,1788,1821,1840,1871,1906,1914,1920,1926,1929,1937,1948,1961,1977,1996,2027,2052,2054,2064,2079,2083,2088,2093,2117,2122,2123,2125,2131,2175,2176,2186,2203,2208,2215,2216,2219,2230,2240,2242,2276,2300,2324,2339,2342,2350,2364,2375,2377,2379,2385,2389,2393,2399,2403,2417,2446,2447,2454,2460,2465,2476,2491,2495,2498,2532,2541,2548,2554,2565,2571,2577,2580,2593,2612,2613,2614,2630,2648,2655,2663,2680,2684,2693,2721,2722,2723,2735,2758,2773,2791,2796,2806,2810,2834,2844,2851,2859,2900,2902,2905,2924,2929,2945,2951,2959,2961,2987,3019,3025,3030,3036,3040,3050,3060,3069,3075,3081,3111,3133,3156,3185,3190,3214,3250,3254,3264,3272,3279,3300,3311,3314,3334,3349,3397,3442,3443,3444,3457,3462,3463,3464,3466,3474,3490,3500,3506,3509,3511,3527,3561,3582,3584,3601,3612,3624,3632,3641,3656,3672,3685,3687,3703,3718,3719,3734,3737,3750,3752,3754,3756,3766,3788,3800,3802,3815,3822,3839,3846,3878,3902,3906,3923,3947,3953,3954,3968,3980,3987,3992,4000,4009,4021,4032,4046,4060,4074,4076,4095,4100,4123,4127,4139,4142,4143,4156,4165,4176,4193,4198,4213,4214,4227,4228,4231,4247,4263,4276,4277,4284,4286,4288,4299,4311,4317,4326,4333,4368,4383,4391,4395,4404,4427,4439,4449,4454,4458,4460,4464,4472,4481,4486,4491,4493,4512,4513,4519,4521,4522,4531,4533,4540,4545,4548,4552,4555,4564,4577,4581,4582,4589,4627,4639,4649,4664,4674,4687,4689,4694,4700,4709,4720,4729,4734,4743,4744,4747,4756,4757,4775,4784,4806,4820,4830,4839,4842,4870,4881,4882,4885,4900,4906,4924,4930,4936,4937,4938,4942,4943,4968,4977,4984,4995,4997,5004,5040,5045,5046,5096,5105,5117,5118,5126,5133,5136,5143,5147,5175,5176,5178,5179,5183,5185,5189,5198,5206,5212,5221,5223,5280,5289,5290,5307,5308,5312,5323,5327,5332,5341,5343,5347,5359,5362,5364,5365,5366,5367,5373],"all_other_profiles_tied":false,"n_candidates":512,"old_strict_candidate_ids":["SIG_f4634a48acd2"],"old_new_strict_candidate_set_equal":false,"new_best_outside_old_nearest":true},{"profile":4778,"score":7.259196473568867,"candidate_indices":[0,26,41,45,50,52,64,77,84,92,110,119,127,143,145,153,157,162,192,201,210,231,246,263,264,266,268,271,273,280,281,285,320,324,341,343,355,359,361,365,377,378,379,386,391,426,459,467,481,487,492,506,510,522,552,556,561,566,578,583,584,617,625,631,637,640,644,649,660,670,682,687,692,719,735,744,756,790,792,813,832,840,842,863,866,872,877,885,896,905,911,952,971,976,987,997,1007,1010,1025,1026,1033,1055,1064,1072,1075,1078,1102,1108,1116,1122,1127,1131,1138,1142,1160,1167,1172,1177,1178,1180,1181,1186,1188,1189,1242,1253,1266,1270,1279,1282,1286,1289,1318,1324,1339,1346,1350,1356,1369,1376,1382,1387,1399,1412,1426,1430,1444,1463,1485,1489,1493,1495,1501,1502,1513,1527,1539,1565,1580,1599,1604,1611,1644,1662,1675,1688,1705,1736,1739,1741,1758,1764,1770,1821,1840,1844,1850,1875,1884,1906,1914,1926,1929,1937,1940,1977,1992,2021,2025,2027,2052,2054,2057,2075,2079,2080,2088,2096,2109,2115,2122,2123,2131,2153,2156,2175,2186,2203,2208,2215,2242,2262,2285,2293,2300,2324,2326,2327,2329,2345,2364,2367,2374,2377,2379,2385,2389,2393,2405,2412,2441,2447,2450,2465,2477,2481,2483,2491,2495,2498,2502,2503,2516,2532,2541,2547,2554,2565,2569,2577,2588,2593,2614,2629,2647,2648,2655,2660,2663,2671,2672,2674,2684,2691,2702,2712,2728,2739,2749,2793,2796,2804,2810,2825,2829,2832,2844,2848,2884,2886,2889,2929,2945,2951,2961,2981,2987,3019,3025,3036,3042,3050,3056,3069,3076,3111,3117,3134,3136,3167,3190,3206,3228,3250,3261,3279,3300,3334,3348,3372,3378,3380,3394,3399,3405,3421,3431,3433,3434,3462,3464,3468,3489,3490,3498,3509,3572,3579,3601,3612,3629,3631,3652,3672,3675,3685,3691,3703,3706,3707,3713,3719,3723,3734,3737,3752,3756,3762,3766,3770,3778,3788,3790,3800,3802,3805,3813,3815,3816,3826,3846,3868,3876,3878,3888,3902,3913,3923,3953,3954,3974,3980,3987,3992,4009,4014,4020,4021,4022,4032,4055,4060,4074,4076,4100,4113,4134,4139,4142,4176,4179,4198,4228,4231,4236,4239,4246,4251,4263,4267,4268,4277,4286,4299,4315,4333,4368,4383,4395,4399,4404,4427,4449,4452,4454,4460,4472,4480,4483,4491,4507,4510,4512,4533,4539,4540,4545,4555,4564,4581,4582,4627,4631,4639,4645,4649,4665,4667,4689,4690,4694,4703,4709,4720,4729,4734,4743,4757,4775,4811,4817,4839,4842,4868,4870,4885,4900,4902,4930,4936,4937,4938,4942,4943,4949,4963,4968,4977,4984,4995,4997,5004,5016,5021,5030,5034,5045,5046,5065,5080,5112,5117,5118,5126,5131,5133,5136,5138,5146,5156,5160,5175,5176,5179,5194,5199,5204,5206,5221,5243,5282,5289,5290,5292,5306,5307,5314,5323,5332,5341,5343,5346,5347,5359,5366,5372,5373],"all_other_profiles_tied":false,"n_candidates":517,"old_strict_candidate_ids":["SIG_4f475103b151","SIG_bccb9e98389d","SIG_c76c56310137"],"old_new_strict_candidate_set_equal":false,"new_best_outside_old_nearest":true},{"profile":4779,"score":14.483942971950409,"candidate_indices":[281,704,1072,2389,2541,3190,4512,4984,4997,5307],"all_other_profiles_tied":false,"n_candidates":10,"old_strict_candidate_ids":["SIG_8c7f905bcf08"],"old_new_strict_candidate_set_equal":false,"new_best_outside_old_nearest":true},{"profile":4780,"score":0.0,"candidate_indices":null,"all_other_profiles_tied":true,"n_candidates":5373,"old_strict_candidate_ids":["SIG_95df5f760265"]},{"profile":4781,"score":8.62592449672491,"candidate_indices":[31,45,50,52,64,73,84,92,95,110,127,128,132,156,162,167,183,201,231,236,239,264,271,281,285,299,304,310,314,323,339,349,351,359,361,377,378,379,380,391,399,423,426,481,487,494,522,556,561,566,569,584,603,625,631,640,644,648,649,653,659,660,679,691,692,709,712,719,722,723,744,749,759,762,790,793,796,804,807,816,825,832,840,842,856,863,866,875,885,891,897,905,922,950,971,977,1010,1017,1026,1055,1064,1070,1072,1122,1124,1131,1142,1157,1172,1178,1181,1186,1188,1238,1242,1253,1259,1271,1276,1286,1288,1289,1346,1356,1366,1382,1385,1395,1398,1399,1414,1415,1422,1426,1493,1502,1519,1526,1527,1539,1553,1566,1582,1584,1604,1611,1638,1655,1662,1663,1700,1701,1736,1739,1741,1743,1758,1782,1795,1817,1821,1840,1851,1852,1914,1916,1929,1937,1940,1948,1954,1961,1977,2013,2021,2027,2039,2054,2057,2079,2080,2085,2096,2122,2145,2147,2156,2163,2175,2185,2186,2197,2203,2208,2221,2234,2237,2263,2296,2300,2322,2335,2356,2364,2367,2379,2381,2385,2389,2393,2412,2414,2424,2441,2447,2465,2481,2484,2491,2495,2498,2502,2527,2532,2539,2541,2543,2548,2551,2554,2571,2580,2588,2591,2593,2614,2634,2646,2647,2648,2655,2670,2671,2672,2673,2674,2676,2680,2684,2693,2702,2712,2739,2757,2805,2810,2823,2825,2844,2849,2863,2865,2889,2900,2925,2951,2959,2961,2963,2987,3014,3050,3051,3052,3069,3070,3108,3117,3118,3121,3123,3136,3145,3190,3217,3236,3250,3261,3267,3278,3279,3280,3300,3306,3310,3317,3325,3334,3343,3345,3349,3359,3364,3390,3394,3399,3405,3413,3415,3418,3421,3433,3453,3464,3471,3490,3509,3524,3542,3558,3561,3576,3580,3604,3612,3614,3619,3649,3672,3685,3692,3706,3713,3719,3724,3729,3752,3753,3756,3766,3788,3800,3842,3846,3878,3897,3915,3923,3925,3946,3953,3974,3980,3987,4000,4007,4009,4021,4022,4032,4046,4055,4061,4076,4091,4108,4120,4129,4134,4137,4139,4140,4155,4184,4191,4195,4203,4211,4214,4215,4228,4231,4236,4239,4284,4304,4311,4338,4358,4368,4375,4383,4393,4403,4404,4411,4416,4419,4427,4439,4443,4445,4449,4489,4499,4507,4512,4519,4533,4536,4545,4555,4557,4564,4582,4617,4627,4633,4662,4663,4674,4684,4689,4701,4709,4720,4723,4725,4729,4734,4743,4744,4757,4775,4806,4811,4823,4824,4832,4833,4843,4851,4860,4868,4871,4902,4919,4922,4930,4933,4936,4937,4938,4942,4949,4962,4963,4968,4977,4982,4984,4991,4997,5065,5084,5094,5107,5118,5126,5133,5153,5155,5157,5190,5199,5204,5206,5219,5254,5265,5272,5323,5332,5341,5343,5346,5347,5358,5359,5367,5373],"all_other_profiles_tied":false,"n_candidates":491,"old_strict_candidate_ids":["SIG_272fe7f8589f","SIG_df8ccba285b7"],"old_new_strict_candidate_set_equal":false,"new_best_outside_old_nearest":true},{"profile":4782,"score":18.05168155501333,"candidate_indices":[4849],"all_other_profiles_tied":false,"n_candidates":1,"old_strict_candidate_ids":["SIG_2363a3a1efcf"],"old_new_strict_candidate_set_equal":false,"new_best_outside_old_nearest":true},{"profile":4783,"score":12.245976573170315,"candidate_indices":[0,45,145,153,341,481,522,644,790,842,866,914,1010,1075,1142,1178,1346,1502,1527,1565,1705,1840,1875,1906,1914,2021,2080,2096,2326,2412,2491,2498,2565,2655,2825,2844,2889,3019,3190,3346,3462,3490,3509,3629,3685,3766,3800,3902,3987,4009,4022,4134,4231,4267,4277,4452,4512,4533,4540,4545,4627,4689,4694,4729,4734,4775,4930,4936,4937,4984,4995,4997,5131,5133,5136,5289,5323,5341,5343,5373],"all_other_profiles_tied":false,"n_candidates":80,"old_strict_candidate_ids":["SIG_4e37ee96f844"],"old_new_strict_candidate_set_equal":false,"new_best_outside_old_nearest":true},{"profile":4784,"score":13.841925611582308,"candidate_indices":[628,644,920,1178,1186,1840,2027,2441,2702,3490,3509,3685,3750,3756,3923,4022,4277,4383,4729,4938,4984,4998,5133],"all_other_profiles_tied":false,"n_candidates":23,"old_strict_candidate_ids":["SIG_10f8a1c59c13"],"old_new_strict_candidate_set_equal":false,"new_best_outside_old_nearest":true},{"profile":4785,"score":5.392770297852774,"candidate_indices":[0,11,26,31,34,45,50,52,64,65,72,73,74,84,92,102,103,106,110,124,127,143,145,156,162,172,182,183,192,210,211,224,246,263,264,266,268,271,275,277,280,281,285,292,295,299,304,307,320,323,339,341,342,346,349,351,355,359,361,365,377,378,379,381,385,391,392,411,416,422,426,434,437,459,466,467,474,481,486,487,489,498,514,516,520,522,528,529,532,535,536,538,545,556,561,566,578,583,584,596,600,618,621,625,627,628,629,631,640,644,649,660,668,696,704,719,720,722,725,735,741,743,755,757,768,780,786,792,793,794,800,803,807,809,810,811,813,816,831,832,840,842,847,851,856,866,872,875,877,884,885,905,911,920,928,938,941,942,944,952,956,966,970,971,976,980,982,983,987,1004,1010,1026,1029,1032,1033,1055,1061,1063,1064,1065,1066,1070,1072,1073,1075,1097,1098,1099,1102,1105,1116,1119,1122,1124,1126,1129,1131,1137,1138,1139,1142,1156,1157,1160,1172,1178,1180,1181,1186,1188,1190,1192,1195,1228,1242,1249,1253,1261,1267,1270,1275,1279,1289,1295,1298,1307,1309,1318,1320,1324,1325,1327,1345,1346,1351,1356,1362,1368,1369,1370,1376,1382,1385,1392,1394,1395,1397,1399,1400,1401,1411,1412,1415,1426,1447,1454,1462,1463,1468,1474,1480,1481,1493,1495,1501,1502,1504,1506,1513,1519,1521,1522,1527,1539,1565,1570,1578,1582,1584,1598,1603,1604,1605,1608,1611,1652,1665,1701,1704,1705,1709,1736,1737,1739,1741,1750,1754,1758,1770,1782,1785,1788,1811,1812,1821,1823,1826,1840,1846,1848,1850,1858,1866,1867,1871,1874,1875,1885,1906,1914,1916,1923,1926,1927,1929,1937,1940,1948,1950,1952,1961,1971,1977,1984,1992,1993,2019,2021,2022,2027,2039,2042,2043,2051,2052,2054,2057,2064,2079,2080,2083,2089,2096,2100,2117,2119,2122,2125,2131,2153,2156,2166,2171,2175,2179,2184,2186,2188,2189,2203,2208,2211,2217,2222,2234,2237,2240,2242,2249,2263,2277,2278,2283,2288,2290,2300,2312,2318,2324,2326,2327,2347,2359,2364,2367,2371,2379,2383,2385,2389,2393,2404,2405,2412,2415,2420,2432,2434,2441,2444,2447,2454,2455,2465,2471,2474,2476,2481,2491,2498,2502,2503,2507,2532,2536,2539,2540,2541,2543,2547,2548,2554,2560,2565,2570,2571,2593,2600,2606,2613,2614,2622,2629,2630,2644,2648,2654,2655,2657,2663,2671,2672,2674,2680,2684,2700,2701,2702,2705,2709,2739,2744,2749,2762,2773,2774,2793,2794,2810,2811,2817,2825,2834,2844,2847,2849,2851,2863,2865,2869,2880,2884,2886,2889,2893,2896,2910,2916,2924,2929,2945,2951,2959,2961,2963,2969,2987,2991,2995,2996,3022,3025,3031,3036,3040,3050,3052,3056,3060,3069,3070,3075,3076,3077,3081,3094,3100,3108,3111,3117,3129,3134,3136,3144,3148,3162,3169,3190,3206,3214,3217,3228,3235,3236,3237,3261,3268,3275,3278,3279,3286,3294,3300,3302,3316,3325,3326,3331,3334,3335,3343,3348,3349,3378,3380,3388,3392,3394,3399,3415,3417,3423,3426,3431,3433,3435,3437,3442,3449,3455,3462,3464,3470,3474,3487,3490,3492,3509,3511,3524,3532,3542,3549,3552,3561,3570,3572,3578,3580,3581,3582,3592,3601,3612,3614,3616,3629,3631,3638,3641,3642,3652,3658,3672,3675,3685,3694,3706,3707,3713,3719,3727,3734,3737,3738,3752,3756,3762,3766,3788,3790,3802,3816,3820,3821,3822,3827,3829,3846,3862,3876,3878,3888,3890,3902,3908,3912,3913,3923,3953,3954,3955,3960,3971,3974,3977,3978,3980,3981,3985,3987,3989,4000,4007,4009,4011,4015,4020,4021,4022,4041,4046,4055,4074,4076,4081,4091,4095,4099,4100,4103,4118,4127,4131,4134,4136,4138,4139,4142,4155,4158,4165,4173,4176,4178,4184,4195,4198,4209,4214,4215,4219,4221,4227,4228,4231,4236,4239,4243,4246,4251,4253,4263,4267,4268,4277,4284,4286,4297,4315,4326,4347,4353,4368,4376,4383,4385,4391,4395,4399,4404,4405,4417,4420,4421,4426,4427,4436,4439,4441,4449,4452,4453,4465,4481,4489,4491,4492,4507,4510,4512,4519,4521,4522,4524,4531,4533,4540,4545,4549,4555,4559,4577,4582,4583,4588,4596,4612,4619,4630,4631,4639,4643,4644,4645,4649,4656,4665,4674,4680,4683,4684,4689,4708,4709,4712,4719,4729,4734,4743,4744,4752,4757,4771,4775,4787,4789,4793,4820,4821,4823,4834,4842,4846,4856,4866,4868,4870,4871,4885,4886,4900,4902,4903,4910,4924,4930,4936,4937,4938,4942,4943,4963,4968,4977,4984,4995,4997,5003,5004,5008,5010,5013,5014,5028,5034,5035,5041,5042,5045,5046,5052,5065,5074,5079,5084,5091,5107,5112,5117,5118,5126,5133,5138,5143,5146,5156,5157,5175,5176,5178,5179,5199,5204,5205,5206,5215,5221,5222,5223,5224,5225,5226,5227,5238,5239,5260,5272,5289,5290,5291,5299,5307,5323,5326,5329,5330,5331,5332,5341,5343,5346,5347,5349,5353,5355,5359,5366,5367,5372,5373],"all_other_profiles_tied":false,"n_candidates":891,"old_strict_candidate_ids":["SIG_1b25c656a523","SIG_89d92c485d87","SIG_b518cebe7943"],"old_new_strict_candidate_set_equal":false,"new_best_outside_old_nearest":true},{"profile":4786,"score":6.907032892573206,"candidate_indices":[17,29,31,32,45,50,52,62,64,68,73,74,77,84,109,110,113,117,121,124,127,136,145,156,182,211,231,243,246,251,254,263,271,280,281,285,288,307,308,314,335,342,343,349,351,355,358,361,365,367,377,385,391,434,439,459,460,467,478,486,487,522,528,532,542,548,556,561,573,578,581,584,594,595,602,603,631,632,637,640,644,649,653,656,658,660,670,682,692,693,704,712,719,722,735,744,768,780,789,790,792,793,795,809,813,816,839,842,851,863,866,872,875,877,885,894,896,905,911,919,920,934,944,956,971,976,985,987,997,999,1000,1002,1007,1010,1015,1017,1019,1026,1046,1055,1064,1066,1072,1075,1078,1089,1095,1097,1109,1116,1118,1122,1137,1138,1139,1142,1167,1172,1178,1181,1186,1193,1195,1204,1221,1242,1246,1253,1258,1267,1270,1279,1286,1289,1295,1298,1308,1313,1337,1338,1339,1346,1351,1356,1376,1378,1382,1387,1392,1395,1399,1401,1411,1415,1463,1470,1484,1493,1513,1514,1524,1527,1539,1540,1558,1577,1598,1604,1610,1611,1614,1634,1635,1636,1644,1662,1665,1705,1736,1738,1739,1741,1754,1758,1770,1782,1785,1788,1806,1821,1826,1829,1840,1844,1853,1906,1914,1919,1921,1922,1929,1935,1937,1940,1948,1961,1978,2027,2039,2042,2052,2054,2057,2079,2080,2092,2115,2122,2125,2131,2140,2175,2184,2186,2194,2203,2208,2215,2236,2240,2251,2291,2300,2326,2327,2345,2361,2363,2364,2367,2374,2379,2385,2389,2393,2394,2398,2405,2412,2415,2417,2422,2441,2447,2450,2454,2465,2470,2476,2477,2480,2481,2491,2492,2495,2498,2502,2503,2517,2536,2541,2548,2551,2553,2554,2564,2565,2569,2580,2593,2614,2630,2648,2655,2657,2671,2680,2693,2702,2712,2721,2728,2730,2734,2739,2749,2758,2762,2773,2793,2796,2806,2810,2825,2837,2844,2848,2849,2863,2865,2882,2884,2886,2893,2894,2895,2904,2924,2929,2941,2945,2951,2953,2956,2959,2966,2983,2987,2993,2995,2998,3019,3025,3031,3036,3052,3060,3061,3069,3070,3075,3086,3090,3094,3117,3123,3136,3138,3142,3190,3211,3214,3219,3268,3272,3279,3285,3300,3309,3317,3334,3349,3379,3380,3383,3388,3394,3398,3399,3405,3415,3418,3421,3427,3431,3433,3462,3464,3474,3487,3490,3509,3533,3572,3576,3580,3584,3612,3614,3629,3632,3641,3660,3664,3672,3675,3677,3685,3703,3706,3707,3713,3723,3734,3737,3742,3743,3745,3750,3752,3756,3762,3769,3788,3790,3800,3802,3813,3814,3816,3820,3836,3868,3878,3881,3882,3890,3897,3902,3911,3917,3923,3937,3953,3954,3956,3960,3968,3974,3978,3980,3987,3989,3992,4000,4007,4009,4013,4020,4021,4022,4032,4033,4042,4047,4055,4074,4076,4095,4100,4103,4113,4133,4134,4139,4142,4165,4170,4176,4191,4195,4198,4206,4214,4223,4228,4231,4246,4251,4263,4267,4268,4277,4286,4295,4299,4317,4326,4333,4383,4389,4392,4404,4420,4424,4427,4430,4436,4439,4449,4452,4464,4472,4477,4480,4486,4489,4490,4491,4494,4507,4510,4512,4520,4521,4531,4533,4539,4540,4545,4546,4549,4555,4564,4579,4582,4584,4612,4627,4645,4649,4656,4665,4689,4709,4720,4726,4729,4734,4743,4744,4757,4768,4775,4806,4811,4814,4815,4817,4839,4846,4864,4870,4885,4899,4900,4930,4937,4938,4942,4943,4945,4963,4964,4968,4969,4984,4989,4995,4997,5004,5021,5030,5034,5046,5065,5094,5103,5107,5112,5118,5126,5128,5133,5136,5147,5157,5175,5206,5221,5262,5286,5289,5290,5295,5306,5307,5323,5332,5341,5342,5343,5346,5347,5355,5359,5367,5373],"all_other_profiles_tied":false,"n_candidates":648,"old_strict_candidate_ids":["SIG_25a393236818"],"old_new_strict_candidate_set_equal":false,"new_best_outside_old_nearest":true},{"profile":4787,"score":9.531464725370546,"candidate_indices":[0,45,143,156,210,263,281,285,341,355,359,377,391,426,487,522,566,584,644,660,720,792,832,840,856,866,885,970,971,1032,1061,1072,1119,1178,1181,1192,1267,1270,1279,1376,1399,1412,1426,1447,1495,1506,1527,1539,1570,1736,1750,1754,1770,1782,1788,1840,1875,1977,2039,2054,2080,2153,2186,2188,2300,2326,2383,2389,2404,2420,2447,2481,2491,2498,2554,2565,2571,2613,2614,2648,2655,2702,2793,2825,2834,2863,2865,2884,2886,2889,2893,2910,2929,2951,3069,3081,3108,3134,3144,3228,3275,3279,3388,3394,3455,3509,3581,3601,3638,3641,3675,3706,3727,3752,3756,3766,3788,3821,3862,3908,3923,3953,3955,3974,4007,4009,4021,4055,4100,4139,4142,4214,4231,4236,4263,4347,4404,4453,4507,4521,4522,4545,4555,4582,4665,4689,4789,4968,4977,5004,5079,5126,5133,5143,5176,5199,5206,5299,5332,5343,5349,5373],"all_other_profiles_tied":false,"n_candidates":162,"old_strict_candidate_ids":["SIG_0fcce85a83ca","SIG_fdabd569bba2"],"old_new_strict_candidate_set_equal":false,"new_best_outside_old_nearest":true},{"profile":4788,"score":1.780124285040714,"candidate_indices":[0,2,5,6,7,8,11,13,15,17,19,20,21,23,24,26,28,29,31,32,34,35,36,38,41,42,44,45,46,48,49,50,52,53,55,56,59,60,61,62,63,64,65,66,67,68,69,70,72,73,74,75,77,78,79,80,84,85,86,88,90,92,93,94,95,102,103,104,106,107,108,109,110,111,112,113,114,115,117,118,119,122,123,124,126,127,128,129,130,131,132,133,136,141,142,143,145,146,148,152,153,154,155,156,157,158,159,160,162,163,164,165,166,167,168,171,172,174,175,176,177,180,181,182,183,186,188,192,194,195,196,197,199,201,203,206,207,208,209,210,211,213,215,218,220,222,224,225,226,227,228,229,231,236,239,240,241,244,245,246,247,249,250,251,252,254,255,259,260,261,262,263,264,265,266,267,268,269,270,271,273,275,276,277,278,279,280,281,285,286,288,289,291,292,293,294,295,297,299,303,304,306,307,308,309,310,311,313,314,315,316,317,318,320,322,323,324,325,328,329,330,331,333,335,336,337,339,340,341,342,343,346,347,349,350,351,352,353,355,356,357,358,359,360,361,363,365,366,368,369,370,376,377,378,379,380,381,382,384,385,386,387,388,390,391,392,394,395,397,399,400,401,402,404,407,408,409,411,414,416,417,418,419,422,423,425,426,432,433,434,435,437,438,439,440,441,442,444,445,449,450,452,454,455,456,458,459,462,463,464,465,466,467,468,469,471,474,476,477,478,481,483,484,486,487,489,490,491,492,493,494,497,498,499,500,501,503,504,505,506,510,511,514,515,516,517,520,521,522,523,524,525,528,529,530,532,533,534,535,536,538,539,540,541,542,545,546,548,549,552,553,554,555,556,558,559,560,561,562,563,565,566,568,569,571,572,573,574,575,576,578,579,580,581,583,584,585,587,588,589,591,593,594,595,596,598,599,600,602,603,606,608,611,613,614,617,618,620,621,622,624,625,626,627,628,629,630,631,632,633,635,637,638,639,640,641,642,643,644,645,646,648,649,650,652,653,654,655,656,659,660,662,663,665,666,667,668,669,670,672,673,678,679,682,684,685,686,687,690,691,692,693,694,696,697,698,700,702,704,705,706,708,709,712,714,715,716,717,718,719,720,721,722,723,724,725,726,729,730,733,734,735,736,737,738,739,740,741,743,744,745,748,749,751,753,754,755,757,759,760,762,763,765,766,767,768,769,771,772,774,775,776,777,780,783,784,785,786,789,790,791,792,793,794,795,796,797,798,799,800,801,802,803,804,805,807,808,809,810,811,812,813,814,815,816,817,818,819,820,822,823,825,827,828,829,831,832,833,835,836,839,840,842,844,845,847,848,849,850,851,852,855,856,860,861,863,864,866,868,871,872,873,874,875,877,878,880,883,884,885,887,889,891,892,893,894,896,897,900,902,905,909,910,911,913,917,919,920,921,922,927,928,931,932,933,934,936,938,940,941,942,943,944,945,948,949,950,951,952,954,955,956,957,960,961,964,965,966,969,970,971,975,976,977,980,982,983,985,986,987,988,990,991,992,994,995,996,997,999,1000,1001,1002,1003,1004,1005,1006,1007,1008,1010,1011,1012,1013,1014,1015,1017,1018,1019,1021,1022,1023,1025,1026,1027,1028,1029,1032,1033,1034,1035,1036,1038,1041,1045,1046,1048,1049,1050,1052,1053,1055,1057,1061,1062,1063,1064,1065,1066,1067,1069,1070,1072,1073,1075,1078,1084,1086,1088,1094,1095,1096,1097,1098,1099,1100,1101,1102,1103,1104,1105,1107,1108,1109,1113,1114,1116,1118,1119,1120,1122,1123,1124,1125,1126,1128,1129,1130,1131,1133,1134,1135,1136,1137,1138,1139,1140,1141,1142,1145,1147,1148,1149,1150,1153,1154,1155,1156,1157,1158,1159,1160,1161,1162,1165,1166,1167,1169,1170,1171,1172,1174,1175,1176,1177,1178,1180,1181,1182,1183,1185,1186,1188,1189,1190,1191,1192,1193,1195,1196,1197,1198,1199,1202,1205,1206,1209,1210,1211,1212,1215,1216,1219,1220,1222,1228,1232,1233,1235,1238,1239,1242,1245,1246,1249,1253,1254,1256,1259,1260,1261,1262,1263,1264,1265,1266,1267,1270,1271,1273,1275,1276,1279,1280,1282,1283,1286,1287,1288,1289,1290,1292,1293,1294,1295,1296,1297,1298,1300,1301,1303,1304,1305,1307,1308,1309,1310,1313,1314,1315,1317,1318,1320,1321,1322,1323,1324,1325,1326,1327,1328,1329,1330,1334,1335,1337,1338,1339,1340,1341,1343,1345,1346,1348,1349,1350,1351,1352,1353,1354,1355,1356,1357,1362,1363,1364,1365,1366,1367,1368,1369,1370,1374,1375,1376,1377,1378,1380,1382,1383,1385,1387,1390,1392,1393,1394,1395,1396,1397,1398,1399,1400,1401,1404,1405,1406,1407,1408,1411,1412,1413,1414,1415,1420,1421,1422,1423,1425,1426,1427,1428,1429,1430,1431,1432,1434,1435,1436,1437,1439,1440,1441,1443,1444,1447,1448,1450,1453,1454,1456,1457,1458,1459,1462,1463,1466,1467,1468,1470,1471,1472,1474,1475,1476,1477,1478,1480,1481,1484,1485,1486,1487,1488,1493,1494,1495,1499,1500,1501,1502,1504,1505,1506,1508,1509,1513,1514,1515,1516,1517,1519,1521,1522,1524,1526,1527,1529,1530,1531,1532,1533,1534,1535,1536,1538,1539,1540,1541,1542,1544,1546,1547,1549,1552,1553,1554,1555,1556,1558,1560,1561,1562,1563,1564,1565,1566,1567,1569,1570,1571,1573,1577,1578,1582,1583,1584,1585,1586,1587,1589,1590,1591,1592,1593,1596,1597,1598,1600,1603,1604,1605,1606,1608,1610,1611,1612,1613,1614,1617,1618,1619,1620,1623,1625,1627,1628,1629,1631,1632,1633,1635,1636,1637,1638,1639,1640,1641,1642,1643,1644,1646,1648,1649,1651,1652,1653,1655,1656,1657,1660,1661,1662,1663,1664,1665,1666,1667,1668,1669,1671,1672,1675,1677,1678,1679,1680,1681,1686,1687,1688,1690,1692,1693,1694,1695,1697,1699,1700,1701,1702,1703,1704,1705,1706,1709,1711,1712,1713,1714,1717,1718,1721,1722,1724,1725,1727,1728,1729,1730,1731,1734,1736,1737,1738,1739,1741,1743,1744,1745,1746,1747,1748,1750,1751,1752,1754,1757,1758,1759,1761,1768,1770,1772,1773,1776,1777,1778,1779,1781,1782,1783,1785,1787,1788,1794,1795,1798,1800,1801,1802,1803,1804,1807,1810,1811,1812,1815,1816,1817,1821,1823,1826,1827,1829,1830,1831,1832,1834,1835,1836,1838,1839,1840,1841,1844,1845,1846,1848,1849,1850,1851,1852,1856,1857,1858,1860,1861,1866,1867,1868,1869,1871,1874,1875,1880,1882,1883,1884,1885,1890,1891,1892,1893,1894,1895,1897,1898,1901,1902,1903,1906,1909,1912,1914,1915,1916,1917,1919,1920,1921,1922,1923,1926,1927,1929,1930,1931,1933,1935,1936,1937,1938,1939,1940,1941,1944,1946,1948,1950,1951,1952,1954,1955,1956,1958,1961,1962,1963,1964,1966,1967,1971,1973,1977,1978,1979,1980,1981,1982,1983,1984,1986,1990,1991,1992,1993,1994,1995,1996,1997,1999,2000,2001,2003,2006,2008,2009,2010,2011,2012,2013,2014,2015,2017,2018,2019,2021,2022,2023,2024,2025,2026,2027,2030,2031,2034,2039,2042,2043,2045,2046,2047,2048,2049,2051,2052,2053,2054,2056,2057,2059,2063,2064,2065,2066,2070,2071,2074,2075,2078,2079,2080,2081,2083,2085,2087,2088,2089,2090,2092,2093,2096,2097,2098,2099,2100,2102,2103,2108,2109,2110,2111,2112,2114,2115,2117,2118,2119,2121,2122,2123,2125,2126,2128,2131,2132,2136,2137,2138,2140,2142,2144,2145,2147,2149,2150,2151,2153,2156,2159,2160,2161,2163,2165,2166,2167,2168,2169,2171,2172,2175,2176,2179,2180,2181,2182,2183,2184,2185,2186,2188,2189,2191,2192,2197,2198,2199,2200,2202,2203,2205,2208,2209,2211,2212,2213,2215,2216,2217,2218,2219,2221,2222,2223,2224,2225,2227,2228,2230,2233,2234,2236,2237,2239,2240,2242,2243,2245,2247,2248,2249,2251,2254,2255,2256,2259,2262,2263,2266,2267,2272,2273,2275,2276,2277,2278,2280,2281,2282,2283,2285,2286,2288,2289,2290,2291,2294,2296,2297,2298,2300,2301,2302,2303,2304,2305,2306,2307,2309,2312,2315,2317,2318,2320,2321,2322,2323,2324,2325,2326,2327,2333,2335,2337,2338,2339,2342,2343,2344,2345,2346,2347,2350,2352,2353,2356,2358,2359,2360,2361,2363,2364,2365,2366,2367,2368,2371,2373,2374,2375,2376,2377,2378,2379,2380,2381,2383,2385,2386,2387,2389,2390,2391,2392,2393,2394,2396,2397,2399,2401,2403,2404,2405,2409,2410,2412,2413,2414,2415,2416,2417,2419,2420,2422,2424,2425,2426,2427,2430,2432,2433,2434,2436,2437,2438,2439,2441,2444,2445,2446,2447,2448,2449,2450,2452,2454,2455,2458,2460,2462,2465,2467,2469,2470,2471,2474,2476,2477,2478,2481,2483,2484,2485,2487,2488,2490,2491,2492,2493,2495,2497,2498,2499,2500,2502,2503,2505,2506,2507,2509,2510,2511,2515,2517,2518,2524,2525,2527,2528,2529,2530,2531,2532,2533,2535,2536,2539,2540,2541,2543,2546,2547,2548,2549,2550,2551,2553,2554,2559,2560,2561,2563,2564,2565,2566,2569,2570,2571,2572,2573,2576,2577,2578,2580,2581,2583,2586,2587,2588,2589,2590,2591,2592,2593,2595,2596,2598,2600,2602,2603,2606,2608,2609,2611,2612,2613,2614,2615,2616,2618,2621,2622,2623,2626,2627,2629,2630,2631,2632,2633,2634,2637,2640,2644,2646,2647,2648,2651,2652,2654,2655,2657,2659,2660,2661,2662,2663,2664,2665,2668,2670,2671,2672,2673,2674,2675,2676,2677,2680,2683,2684,2685,2686,2687,2690,2692,2693,2694,2697,2700,2701,2702,2705,2707,2709,2710,2712,2713,2718,2720,2721,2722,2723,2725,2727,2728,2730,2731,2734,2735,2737,2738,2739,2741,2742,2743,2744,2745,2747,2749,2752,2755,2757,2758,2760,2762,2763,2764,2768,2769,2771,2772,2773,2774,2775,2776,2779,2781,2782,2784,2786,2787,2789,2791,2792,2793,2794,2795,2796,2799,2801,2802,2804,2805,2806,2807,2808,2809,2810,2811,2812,2814,2816,2817,2818,2819,2820,2821,2822,2823,2824,2825,2827,2828,2829,2830,2834,2835,2837,2838,2839,2844,2845,2847,2848,2849,2850,2851,2854,2855,2856,2857,2858,2859,2862,2863,2865,2867,2868,2869,2870,2873,2875,2876,2879,2880,2881,2882,2883,2884,2885,2886,2888,2889,2891,2892,2893,2894,2895,2896,2897,2898,2899,2900,2902,2903,2905,2907,2909,2910,2911,2912,2913,2914,2916,2917,2918,2919,2920,2922,2924,2925,2926,2927,2928,2929,2930,2931,2934,2938,2939,2942,2943,2944,2945,2949,2951,2957,2958,2959,2960,2961,2963,2964,2965,2966,2967,2968,2969,2970,2972,2974,2975,2976,2979,2982,2983,2987,2991,2992,2993,2994,2995,2996,2998,2999,3000,3001,3004,3007,3008,3010,3011,3012,3014,3015,3018,3019,3021,3022,3024,3025,3029,3030,3031,3033,3034,3036,3039,3040,3041,3042,3044,3045,3048,3049,3050,3051,3052,3054,3055,3056,3058,3060,3062,3064,3065,3067,3068,3069,3070,3071,3073,3075,3076,3077,3078,3080,3081,3086,3087,3088,3089,3090,3091,3092,3093,3094,3095,3096,3097,3098,3099,3100,3101,3103,3105,3106,3107,3108,3109,3110,3111,3112,3113,3116,3117,3118,3121,3122,3123,3126,3127,3128,3129,3130,3131,3132,3133,3134,3135,3136,3137,3138,3139,3144,3145,3147,3148,3149,3150,3153,3154,3155,3156,3157,3158,3161,3162,3163,3164,3168,3169,3170,3171,3172,3174,3175,3178,3179,3180,3181,3183,3184,3185,3186,3187,3188,3189,3190,3192,3193,3195,3196,3199,3202,3203,3204,3205,3206,3207,3208,3211,3213,3214,3215,3217,3218,3222,3223,3224,3225,3226,3228,3229,3231,3232,3233,3234,3235,3236,3237,3239,3240,3241,3242,3244,3248,3249,3250,3254,3255,3256,3259,3261,3262,3264,3267,3268,3271,3272,3274,3275,3276,3278,3279,3280,3281,3282,3284,3285,3286,3288,3290,3291,3293,3294,3295,3297,3298,3299,3300,3302,3303,3306,3307,3308,3310,3311,3312,3314,3316,3317,3322,3325,3326,3331,3332,3333,3334,3335,3337,3338,3342,3343,3345,3346,3347,3348,3349,3350,3352,3353,3356,3358,3359,3362,3363,3364,3366,3367,3368,3370,3372,3373,3374,3376,3377,3378,3379,3380,3383,3384,3388,3389,3390,3391,3392,3393,3394,3395,3397,3398,3399,3401,3405,3408,3409,3410,3411,3413,3414,3415,3416,3417,3418,3419,3420,3421,3423,3424,3426,3427,3430,3431,3433,3434,3435,3437,3438,3440,3441,3442,3443,3444,3446,3449,3453,3454,3455,3457,3460,3462,3463,3464,3465,3466,3467,3468,3469,3470,3471,3473,3474,3475,3476,3477,3479,3480,3481,3482,3483,3484,3485,3487,3488,3489,3490,3491,3492,3493,3494,3495,3497,3498,3500,3503,3504,3505,3506,3509,3510,3511,3512,3513,3514,3515,3516,3517,3518,3519,3520,3522,3523,3524,3527,3528,3532,3533,3537,3538,3541,3542,3544,3547,3549,3550,3552,3553,3554,3555,3557,3558,3559,3561,3562,3565,3567,3568,3570,3572,3574,3576,3577,3578,3579,3580,3581,3582,3583,3584,3591,3592,3593,3597,3599,3600,3601,3603,3604,3606,3608,3611,3612,3613,3614,3616,3617,3619,3621,3623,3624,3626,3627,3629,3630,3631,3632,3634,3638,3639,3641,3642,3644,3646,3647,3648,3649,3652,3654,3655,3656,3657,3658,3659,3660,3663,3664,3666,3668,3671,3672,3673,3674,3675,3677,3679,3684,3685,3686,3687,3688,3690,3691,3692,3694,3695,3696,3698,3700,3703,3706,3707,3708,3709,3711,3713,3715,3716,3718,3719,3721,3723,3724,3725,3726,3727,3729,3731,3733,3734,3737,3738,3740,3741,3742,3744,3745,3746,3747,3750,3751,3752,3753,3754,3755,3756,3759,3760,3761,3762,3765,3766,3767,3772,3774,3775,3776,3777,3778,3779,3783,3786,3787,3788,3789,3790,3793,3794,3795,3797,3798,3799,3800,3801,3802,3803,3805,3806,3810,3811,3813,3814,3815,3816,3817,3819,3820,3821,3822,3824,3827,3828,3829,3831,3836,3837,3839,3841,3842,3843,3845,3846,3847,3849,3850,3855,3856,3857,3858,3859,3860,3862,3863,3865,3867,3868,3869,3871,3874,3876,3878,3879,3880,3881,3882,3883,3886,3887,3888,3889,3890,3891,3892,3894,3895,3896,3897,3898,3899,3900,3901,3902,3905,3906,3907,3908,3909,3911,3912,3913,3914,3915,3917,3918,3919,3921,3922,3923,3924,3925,3927,3930,3931,3932,3933,3935,3939,3941,3943,3945,3946,3947,3948,3951,3953,3954,3955,3957,3960,3963,3964,3965,3966,3967,3968,3971,3974,3975,3977,3978,3980,3981,3982,3985,3987,3988,3989,3990,3991,3992,3993,3994,3997,3998,4000,4001,4002,4003,4004,4007,4009,4010,4011,4015,4017,4018,4020,4021,4022,4026,4029,4030,4031,4032,4038,4039,4040,4041,4042,4045,4046,4047,4048,4049,4050,4051,4055,4056,4057,4058,4059,4060,4061,4062,4064,4065,4072,4073,4074,4076,4077,4079,4080,4081,4084,4085,4086,4087,4089,4090,4091,4093,4094,4095,4098,4099,4100,4102,4103,4107,4108,4110,4112,4113,4115,4116,4118,4120,4122,4123,4125,4126,4127,4128,4129,4131,4134,4135,4136,4137,4138,4139,4140,4142,4143,4148,4149,4150,4151,4155,4156,4157,4158,4160,4161,4162,4165,4166,4167,4170,4172,4173,4174,4175,4176,4177,4178,4180,4184,4185,4186,4187,4188,4189,4191,4192,4193,4195,4196,4197,4198,4199,4202,4203,4204,4206,4207,4208,4209,4211,4212,4213,4214,4215,4216,4219,4220,4221,4223,4224,4226,4227,4228,4229,4231,4232,4233,4234,4236,4237,4238,4239,4243,4246,4247,4248,4249,4250,4251,4253,4258,4262,4263,4264,4266,4267,4268,4270,4271,4276,4277,4278,4279,4282,4283,4284,4285,4286,4288,4291,4292,4295,4296,4297,4299,4302,4303,4304,4305,4307,4309,4310,4311,4315,4317,4318,4319,4321,4322,4324,4326,4330,4332,4333,4336,4338,4340,4341,4342,4344,4347,4350,4351,4353,4354,4355,4356,4358,4359,4360,4361,4362,4363,4364,4366,4367,4368,4370,4371,4372,4373,4374,4375,4376,4379,4382,4383,4384,4385,4389,4390,4391,4392,4393,4395,4396,4398,4399,4401,4402,4403,4404,4405,4407,4410,4411,4414,4416,4417,4418,4419,4420,4421,4422,4423,4426,4427,4428,4429,4430,4432,4433,4435,4436,4437,4439,4440,4441,4442,4443,4445,4446,4447,4448,4449,4452,4453,4454,4457,4458,4459,4460,4463,4464,4465,4467,4470,4471,4472,4474,4476,4479,4480,4481,4482,4483,4485,4486,4488,4489,4490,4491,4492,4493,4494,4495,4497,4498,4499,4501,4502,4503,4505,4506,4507,4508,4509,4510,4511,4512,4513,4515,4518,4519,4520,4521,4522,4523,4524,4525,4526,4528,4529,4531,4533,4536,4538,4539,4540,4541,4543,4545,4546,4547,4548,4549,4550,4551,4552,4553,4554,4555,4557,4559,4562,4564,4566,4573,4575,4577,4579,4581,4582,4583,4585,4586,4587,4588,4589,4590,4596,4597,4599,4601,4602,4604,4605,4607,4610,4612,4614,4617,4619,4623,4624,4625,4626,4627,4630,4631,4632,4633,4635,4636,4638,4639,4641,4643,4644,4645,4646,4647,4648,4649,4650,4651,4652,4655,4656,4657,4662,4663,4664,4665,4666,4667,4668,4669,4670,4672,4673,4674,4677,4678,4679,4680,4681,4683,4684,4687,4688,4689,4690,4691,4692,4693,4694,4695,4696,4697,4699,4700,4701,4704,4707,4708,4709,4710,4711,4712,4713,4715,4717,4718,4719,4720,4721,4722,4723,4724,4725,4728,4729,4730,4733,4734,4736,4737,4738,4739,4740,4741,4742,4743,4744,4747,4749,4750,4752,4753,4756,4757,4758,4760,4761,4762,4763,4766,4768,4770,4771,4772,4773,4774,4775,4776,4777,4778,4781,4784,4785,4787,4789,4793,4795,4796,4797,4798,4799,4801,4803,4804,4805,4806,4807,4808,4809,4810,4811,4813,4816,4817,4819,4820,4821,4822,4823,4824,4826,4827,4830,4831,4832,4833,4834,4835,4836,4839,4840,4842,4843,4844,4845,4846,4847,4849,4850,4851,4852,4853,4854,4855,4856,4857,4858,4860,4864,4865,4866,4867,4868,4869,4870,4871,4872,4875,4876,4877,4878,4880,4881,4882,4883,4884,4885,4886,4890,4892,4893,4895,4898,4899,4900,4902,4903,4904,4906,4907,4908,4909,4910,4911,4912,4913,4914,4916,4917,4919,4920,4922,4923,4924,4925,4927,4929,4930,4931,4932,4933,4934,4935,4936,4937,4938,4939,4940,4941,4942,4943,4944,4945,4946,4947,4949,4950,4952,4953,4957,4959,4961,4962,4963,4964,4966,4968,4969,4970,4971,4973,4975,4977,4980,4982,4983,4984,4985,4987,4988,4991,4992,4993,4995,4996,4997,4998,4999,5001,5002,5003,5004,5008,5010,5011,5013,5014,5016,5017,5019,5020,5021,5022,5023,5024,5025,5028,5029,5030,5031,5033,5034,5035,5038,5040,5041,5042,5045,5046,5048,5050,5052,5060,5061,5065,5066,5068,5069,5072,5073,5074,5075,5077,5078,5079,5081,5084,5085,5087,5088,5090,5091,5094,5096,5097,5101,5103,5104,5105,5107,5108,5109,5112,5113,5114,5117,5118,5119,5120,5126,5127,5128,5129,5130,5131,5132,5133,5134,5135,5136,5137,5138,5139,5142,5143,5145,5146,5147,5151,5152,5153,5155,5156,5157,5158,5159,5160,5164,5171,5172,5173,5175,5176,5177,5178,5179,5180,5181,5182,5183,5184,5185,5189,5190,5191,5192,5194,5195,5197,5198,5199,5202,5203,5204,5205,5206,5207,5211,5212,5213,5214,5215,5216,5217,5219,5221,5222,5223,5224,5225,5226,5227,5228,5229,5231,5235,5236,5237,5238,5239,5240,5242,5243,5245,5246,5247,5248,5252,5254,5255,5256,5260,5264,5265,5266,5267,5268,5269,5272,5274,5278,5280,5282,5284,5285,5286,5289,5290,5291,5292,5294,5295,5296,5297,5298,5299,5300,5303,5305,5306,5307,5308,5312,5314,5315,5319,5320,5322,5323,5324,5326,5327,5328,5329,5330,5331,5332,5334,5335,5336,5337,5338,5339,5340,5341,5342,5343,5346,5347,5348,5349,5353,5355,5358,5359,5362,5364,5365,5366,5367,5368,5370,5372,5373],"all_other_profiles_tied":false,"n_candidates":3551,"old_strict_candidate_ids":["SIG_2363a3a1efcf","SIG_e8f8f2f6e11e"],"old_new_strict_candidate_set_equal":false,"new_best_outside_old_nearest":true},{"profile":4789,"score":9.531464725370546,"candidate_indices":[0,45,143,156,210,263,281,285,341,355,359,377,391,426,487,522,566,584,644,660,720,792,832,840,856,866,885,970,971,1032,1061,1072,1119,1178,1181,1192,1267,1270,1279,1376,1399,1412,1426,1433,1447,1495,1506,1527,1539,1570,1736,1750,1754,1770,1782,1788,1840,1875,1977,2039,2054,2080,2153,2186,2188,2300,2326,2383,2389,2404,2420,2447,2481,2491,2498,2554,2565,2571,2613,2614,2648,2655,2702,2793,2825,2834,2863,2865,2884,2886,2889,2893,2910,2929,2951,3069,3081,3108,3134,3144,3228,3275,3279,3388,3394,3455,3509,3581,3601,3638,3641,3675,3706,3727,3752,3756,3766,3788,3821,3862,3908,3923,3953,3955,3974,4007,4009,4021,4055,4100,4139,4142,4214,4231,4236,4263,4347,4404,4453,4507,4521,4522,4545,4555,4582,4665,4689,4787,4968,4977,5004,5079,5126,5133,5143,5176,5199,5206,5299,5332,5343,5349,5373],"all_other_profiles_tied":false,"n_candidates":163,"old_strict_candidate_ids":["SIG_a250854db102"],"old_new_strict_candidate_set_equal":false,"new_best_outside_old_nearest":true},{"profile":4790,"score":1.123875688539673,"candidate_indices":[0,1,2,5,6,7,8,9,12,15,17,20,21,23,26,28,29,31,32,36,37,38,40,41,43,45,46,49,50,52,53,55,56,62,64,65,66,67,68,72,73,74,76,77,79,81,82,83,84,85,86,87,90,92,97,101,105,108,109,110,111,112,113,114,116,117,119,121,124,127,129,131,132,133,136,139,140,141,143,145,146,148,149,150,153,154,155,156,157,158,160,162,163,164,172,173,181,182,183,185,190,191,192,195,201,204,206,208,209,210,211,212,213,215,216,217,219,221,223,225,227,230,231,232,233,235,237,239,240,241,243,244,246,247,250,251,252,253,254,257,260,261,263,264,265,266,268,270,271,272,273,275,277,280,281,282,283,285,286,288,289,291,294,296,297,299,301,302,304,306,307,308,310,312,313,314,319,320,322,323,324,325,326,327,328,329,331,332,333,335,336,339,341,342,343,344,346,349,350,351,353,355,357,358,359,361,365,366,367,370,372,374,376,377,378,379,380,382,384,385,386,387,391,392,394,397,398,399,400,402,408,410,412,413,414,417,418,419,420,422,423,426,431,432,434,437,439,440,441,443,446,447,449,450,451,452,455,456,457,458,459,460,461,463,464,467,472,477,478,479,481,482,483,486,487,489,490,491,492,494,495,496,498,499,500,501,502,506,507,509,510,514,515,517,519,520,522,523,524,527,528,530,532,535,537,541,542,544,548,552,555,556,559,561,565,566,571,572,573,578,581,583,584,587,589,593,594,595,596,598,600,601,602,603,607,609,610,611,613,614,615,617,618,620,622,623,625,626,627,630,631,632,633,636,637,638,639,640,643,644,645,646,647,648,649,652,653,655,656,658,659,660,663,666,667,670,671,672,674,682,683,684,685,686,687,692,693,695,696,698,700,703,704,705,707,708,709,711,712,713,715,716,719,720,721,722,723,725,730,733,734,735,737,738,739,743,744,745,748,749,750,752,754,756,758,760,761,762,763,765,767,768,769,772,773,775,780,785,786,787,788,789,790,792,793,795,798,799,801,802,804,805,807,808,809,811,812,813,816,818,819,821,822,823,825,827,828,829,831,832,833,835,839,840,841,842,843,844,846,847,848,849,850,851,852,855,856,858,859,861,863,866,867,872,873,875,877,880,883,885,887,890,891,893,894,896,897,898,899,900,902,904,905,906,907,909,910,911,917,919,920,924,925,927,928,930,933,934,935,937,938,942,944,945,946,948,949,950,952,955,956,957,960,961,962,965,966,967,969,971,972,976,979,980,982,984,985,987,989,991,997,998,999,1000,1001,1002,1004,1005,1007,1009,1010,1011,1012,1013,1015,1016,1017,1019,1022,1023,1025,1026,1031,1032,1033,1036,1039,1040,1045,1046,1048,1050,1055,1056,1057,1059,1060,1063,1064,1066,1068,1070,1071,1072,1073,1075,1077,1078,1079,1082,1084,1085,1086,1087,1088,1089,1094,1095,1096,1097,1098,1099,1100,1101,1102,1104,1105,1107,1108,1109,1115,1116,1117,1118,1119,1120,1122,1126,1127,1128,1129,1131,1132,1133,1134,1137,1138,1139,1140,1141,1142,1145,1146,1147,1154,1155,1156,1158,1160,1161,1162,1165,1167,1168,1169,1171,1172,1174,1176,1177,1178,1179,1180,1181,1182,1183,1185,1186,1188,1189,1193,1194,1195,1196,1201,1204,1205,1207,1209,1211,1212,1216,1217,1219,1221,1228,1229,1235,1237,1238,1239,1242,1243,1245,1246,1247,1249,1251,1252,1253,1254,1258,1260,1262,1266,1267,1269,1270,1272,1273,1275,1276,1278,1279,1280,1282,1285,1286,1287,1289,1290,1293,1294,1295,1296,1298,1299,1308,1309,1311,1312,1313,1314,1315,1316,1318,1320,1321,1324,1325,1327,1330,1333,1335,1337,1338,1339,1340,1345,1346,1347,1350,1351,1352,1356,1357,1358,1362,1363,1364,1366,1367,1369,1370,1373,1374,1376,1377,1378,1380,1381,1382,1387,1390,1392,1393,1394,1395,1397,1399,1400,1401,1409,1411,1412,1415,1417,1419,1426,1428,1430,1431,1432,1433,1434,1437,1439,1442,1443,1444,1445,1447,1450,1451,1452,1454,1456,1458,1459,1460,1461,1463,1466,1467,1468,1469,1470,1471,1476,1477,1478,1479,1484,1485,1487,1488,1489,1491,1492,1493,1495,1496,1501,1502,1504,1505,1508,1511,1513,1514,1515,1517,1518,1519,1521,1522,1524,1527,1529,1530,1531,1532,1534,1536,1539,1540,1541,1542,1543,1544,1547,1552,1556,1558,1562,1564,1565,1567,1569,1570,1573,1575,1576,1577,1578,1580,1582,1584,1586,1589,1591,1592,1593,1594,1595,1598,1599,1601,1603,1604,1605,1606,1608,1610,1611,1614,1617,1618,1619,1620,1621,1623,1625,1629,1633,1634,1635,1636,1637,1640,1642,1643,1644,1646,1647,1648,1649,1651,1652,1655,1659,1660,1661,1662,1663,1664,1665,1666,1667,1670,1673,1674,1675,1677,1681,1684,1685,1688,1699,1700,1701,1702,1703,1705,1708,1711,1712,1713,1714,1719,1721,1722,1727,1728,1729,1730,1731,1735,1736,1737,1738,1739,1741,1746,1747,1749,1750,1751,1753,1754,1755,1756,1758,1760,1764,1766,1767,1768,1770,1771,1776,1777,1778,1779,1780,1781,1782,1785,1786,1787,1788,1789,1790,1793,1796,1799,1806,1810,1811,1812,1815,1817,1819,1821,1823,1826,1829,1831,1832,1833,1835,1840,1843,1844,1846,1849,1850,1852,1853,1854,1856,1863,1865,1866,1867,1868,1870,1871,1873,1874,1875,1879,1884,1887,1891,1892,1894,1897,1901,1902,1903,1905,1906,1913,1914,1916,1917,1919,1920,1921,1922,1923,1925,1926,1928,1929,1930,1935,1937,1940,1948,1949,1950,1951,1954,1955,1958,1961,1963,1967,1970,1972,1973,1975,1976,1977,1978,1980,1982,1983,1984,1987,1991,1992,1995,1996,1997,1998,1999,2005,2006,2007,2011,2012,2016,2017,2018,2021,2022,2023,2025,2027,2029,2031,2032,2034,2037,2039,2040,2042,2043,2046,2049,2052,2054,2056,2057,2060,2064,2066,2070,2074,2075,2078,2079,2080,2081,2082,2083,2088,2089,2092,2093,2096,2097,2100,2106,2107,2109,2110,2111,2112,2115,2119,2122,2123,2125,2126,2130,2131,2132,2133,2140,2143,2145,2148,2151,2152,2153,2154,2156,2159,2160,2161,2162,2165,2166,2171,2172,2175,2177,2178,2182,2183,2184,2185,2186,2190,2193,2194,2195,2198,2203,2208,2212,2213,2215,2217,2222,2224,2227,2229,2230,2231,2234,2236,2237,2238,2239,2240,2241,2242,2249,2251,2254,2259,2260,2262,2263,2265,2266,2270,2272,2276,2277,2285,2288,2289,2291,2293,2295,2296,2297,2300,2303,2304,2306,2308,2309,2310,2312,2313,2318,2320,2322,2324,2326,2327,2328,2329,2331,2332,2333,2337,2338,2341,2343,2344,2345,2346,2347,2353,2354,2356,2359,2361,2363,2364,2366,2367,2369,2371,2374,2377,2379,2380,2381,2383,2384,2385,2387,2389,2390,2391,2393,2394,2396,2398,2401,2403,2404,2405,2406,2410,2412,2415,2416,2417,2422,2423,2425,2427,2428,2431,2437,2441,2443,2444,2447,2448,2449,2450,2451,2453,2454,2455,2457,2460,2462,2465,2470,2474,2476,2477,2479,2480,2481,2482,2483,2484,2485,2486,2487,2488,2490,2491,2492,2494,2495,2497,2498,2502,2503,2506,2507,2508,2509,2511,2515,2516,2517,2518,2520,2521,2523,2524,2526,2527,2528,2531,2532,2533,2534,2536,2537,2539,2540,2541,2544,2546,2547,2548,2551,2553,2554,2555,2556,2558,2560,2561,2563,2564,2565,2566,2567,2569,2571,2572,2573,2574,2576,2577,2580,2584,2587,2588,2593,2595,2596,2598,2602,2605,2607,2608,2611,2612,2613,2614,2618,2619,2620,2621,2622,2623,2627,2629,2630,2631,2633,2634,2637,2639,2644,2647,2648,2649,2652,2654,2655,2657,2659,2660,2661,2662,2663,2665,2667,2669,2670,2671,2672,2674,2676,2680,2684,2686,2687,2689,2690,2691,2692,2693,2694,2696,2698,2699,2700,2701,2702,2705,2709,2710,2711,2712,2720,2721,2723,2725,2727,2728,2730,2731,2733,2734,2739,2740,2741,2747,2748,2749,2753,2755,2757,2758,2760,2761,2762,2763,2764,2766,2768,2771,2772,2773,2774,2777,2780,2781,2784,2785,2787,2789,2790,2793,2794,2795,2796,2800,2801,2804,2806,2807,2810,2812,2814,2815,2816,2818,2822,2824,2825,2826,2828,2829,2830,2832,2834,2836,2837,2838,2843,2844,2848,2849,2850,2851,2853,2857,2858,2861,2862,2863,2864,2865,2868,2869,2870,2874,2880,2882,2883,2884,2885,2886,2889,2893,2894,2895,2900,2904,2905,2906,2907,2909,2910,2912,2913,2914,2916,2919,2921,2924,2925,2927,2929,2930,2934,2937,2939,2941,2942,2945,2946,2949,2950,2951,2953,2954,2955,2956,2959,2961,2964,2966,2969,2970,2971,2974,2975,2980,2981,2983,2984,2987,2988,2991,2993,2994,2995,2996,2997,2998,2999,3009,3010,3013,3014,3015,3019,3021,3022,3025,3026,3027,3029,3030,3031,3033,3034,3035,3036,3039,3040,3041,3042,3045,3050,3051,3052,3055,3056,3058,3059,3060,3061,3063,3069,3070,3071,3073,3075,3076,3077,3078,3080,3081,3086,3089,3090,3093,3094,3096,3097,3098,3103,3104,3105,3106,3108,3109,3110,3111,3113,3114,3115,3117,3119,3120,3122,3123,3126,3134,3135,3136,3138,3141,3142,3143,3144,3145,3147,3148,3149,3150,3154,3155,3156,3158,3160,3162,3167,3170,3172,3173,3174,3177,3178,3180,3186,3189,3190,3193,3194,3196,3198,3201,3203,3204,3206,3211,3213,3214,3217,3219,3220,3223,3228,3230,3234,3240,3242,3246,3249,3250,3252,3254,3255,3256,3258,3261,3263,3264,3266,3267,3268,3270,3271,3272,3273,3277,3278,3279,3280,3281,3282,3284,3285,3286,3288,3290,3291,3294,3295,3299,3300,3301,3303,3308,3309,3310,3312,3313,3315,3316,3317,3318,3325,3327,3331,3333,3334,3335,3336,3337,3339,3341,3342,3343,3345,3346,3348,3349,3350,3352,3358,3359,3360,3362,3363,3364,3366,3371,3372,3376,3377,3378,3379,3380,3383,3385,3388,3389,3390,3393,3394,3395,3396,3398,3399,3405,3406,3408,3411,3415,3418,3420,3421,3422,3426,3427,3428,3431,3432,3433,3434,3435,3436,3437,3438,3441,3442,3447,3448,3450,3451,3454,3455,3456,3457,3459,3461,3462,3464,3465,3466,3467,3468,3474,3480,3483,3485,3487,3489,3490,3491,3496,3498,3500,3507,3509,3510,3511,3512,3518,3519,3521,3522,3525,3527,3528,3529,3530,3533,3534,3535,3536,3538,3540,3542,3544,3546,3548,3553,3555,3557,3561,3563,3564,3565,3566,3567,3570,3572,3576,3578,3579,3580,3581,3582,3583,3584,3592,3593,3601,3604,3608,3609,3612,3614,3615,3616,3617,3621,3622,3623,3629,3631,3632,3633,3634,3637,3639,3641,3642,3643,3645,3646,3648,3649,3652,3653,3655,3656,3657,3658,3659,3660,3664,3666,3668,3672,3673,3675,3677,3680,3683,3684,3685,3686,3687,3688,3690,3691,3692,3694,3698,3699,3703,3705,3706,3707,3709,3713,3715,3716,3719,3723,3725,3727,3728,3734,3736,3737,3738,3741,3742,3743,3745,3750,3752,3756,3757,3758,3759,3761,3762,3764,3766,3769,3770,3772,3774,3775,3778,3782,3784,3786,3787,3788,3790,3793,3795,3797,3800,3802,3803,3805,3806,3809,3810,3811,3812,3813,3814,3815,3816,3817,3818,3820,3822,3823,3824,3825,3826,3829,3836,3843,3844,3846,3847,3850,3853,3855,3858,3860,3861,3865,3866,3867,3868,3869,3871,3874,3876,3877,3878,3881,3882,3885,3886,3887,3888,3889,3890,3893,3894,3896,3897,3900,3902,3903,3904,3905,3906,3907,3908,3909,3910,3911,3912,3913,3914,3915,3917,3921,3923,3927,3929,3931,3934,3935,3937,3939,3940,3942,3944,3946,3947,3951,3953,3954,3955,3956,3957,3959,3960,3961,3964,3965,3966,3968,3970,3971,3972,3974,3975,3978,3980,3987,3989,3992,3993,3997,4000,4001,4005,4007,4009,4010,4012,4013,4014,4015,4019,4020,4021,4022,4023,4024,4026,4030,4032,4033,4034,4035,4036,4038,4039,4040,4041,4042,4043,4046,4047,4048,4053,4055,4057,4058,4059,4060,4062,4064,4065,4072,4073,4074,4076,4077,4079,4080,4084,4087,4095,4096,4098,4100,4102,4103,4106,4107,4108,4109,4110,4111,4112,4113,4115,4116,4118,4119,4122,4125,4127,4128,4129,4130,4131,4133,4134,4138,4139,4142,4146,4148,4149,4152,4156,4157,4158,4160,4161,4164,4165,4169,4170,4171,4173,4174,4175,4176,4177,4178,4179,4183,4185,4186,4189,4191,4195,4198,4202,4203,4205,4206,4207,4208,4209,4210,4212,4213,4214,4215,4218,4219,4220,4221,4223,4225,4226,4228,4229,4231,4232,4235,4236,4238,4239,4244,4246,4248,4249,4251,4254,4257,4258,4259,4260,4261,4262,4263,4266,4267,4268,4269,4270,4273,4274,4277,4278,4279,4284,4286,4288,4291,4292,4293,4295,4297,4299,4304,4305,4307,4310,4311,4314,4315,4317,4322,4323,4326,4327,4333,4334,4336,4338,4339,4345,4351,4352,4354,4355,4360,4362,4363,4364,4365,4368,4370,4372,4375,4376,4380,4381,4382,4383,4384,4385,4386,4388,4389,4391,4392,4393,4395,4396,4399,4400,4402,4403,4404,4406,4408,4409,4411,4412,4414,4416,4417,4418,4420,4422,4423,4424,4425,4427,4428,4430,4431,4436,4437,4439,4441,4442,4445,4446,4448,4449,4450,4452,4453,4454,4457,4458,4460,4464,4468,4472,4474,4477,4479,4480,4481,4483,4484,4485,4486,4488,4489,4490,4491,4493,4494,4495,4498,4499,4502,4504,4507,4509,4510,4511,4512,4513,4516,4519,4520,4521,4522,4524,4528,4529,4530,4531,4532,4533,4538,4539,4540,4541,4545,4546,4548,4549,4550,4551,4552,4555,4557,4558,4561,4564,4568,4569,4571,4575,4577,4579,4580,4581,4582,4583,4584,4586,4587,4588,4591,4594,4596,4598,4600,4601,4604,4608,4611,4612,4615,4616,4617,4621,4623,4624,4627,4628,4629,4631,4635,4636,4637,4639,4640,4641,4645,4646,4647,4648,4649,4651,4652,4653,4655,4656,4657,4660,4665,4667,4668,4669,4670,4673,4674,4675,4676,4677,4678,4679,4681,4683,4684,4685,4686,4687,4688,4689,4690,4694,4696,4701,4703,4706,4708,4709,4712,4715,4716,4718,4719,4720,4721,4722,4723,4726,4728,4729,4730,4731,4733,4734,4735,4736,4737,4740,4743,4744,4745,4747,4748,4750,4752,4753,4754,4755,4756,4757,4759,4760,4761,4766,4767,4768,4769,4771,4773,4774,4775,4776,4778,4779,4786,4789,4793,4794,4798,4799,4800,4803,4804,4806,4808,4809,4810,4811,4812,4814,4815,4817,4818,4820,4821,4823,4826,4829,4830,4831,4833,4837,4839,4840,4841,4842,4844,4845,4846,4848,4849,4852,4853,4854,4859,4860,4864,4866,4868,4870,4874,4876,4880,4882,4884,4885,4886,4890,4892,4899,4900,4901,4902,4904,4906,4908,4909,4910,4913,4914,4915,4917,4919,4920,4921,4923,4925,4927,4928,4929,4930,4931,4933,4934,4936,4937,4938,4942,4943,4944,4945,4946,4947,4948,4949,4952,4954,4956,4957,4958,4960,4961,4963,4964,4967,4968,4969,4970,4972,4974,4975,4977,4978,4979,4980,4981,4984,4986,4987,4989,4990,4991,4993,4995,4996,4997,4998,5004,5005,5008,5009,5010,5012,5014,5016,5019,5020,5021,5022,5025,5028,5029,5030,5032,5033,5034,5035,5039,5040,5045,5046,5051,5053,5058,5065,5066,5068,5073,5076,5078,5080,5082,5084,5091,5092,5094,5096,5099,5101,5103,5104,5106,5107,5109,5111,5112,5113,5117,5118,5120,5126,5128,5130,5131,5133,5136,5138,5140,5141,5143,5144,5145,5146,5147,5149,5150,5154,5156,5157,5158,5159,5160,5162,5164,5167,5169,5170,5171,5173,5175,5176,5177,5178,5179,5182,5184,5188,5190,5191,5194,5196,5197,5199,5201,5202,5204,5205,5206,5208,5210,5215,5221,5226,5229,5230,5231,5232,5235,5236,5237,5238,5239,5240,5243,5245,5246,5247,5248,5252,5255,5260,5261,5262,5266,5272,5274,5275,5277,5280,5282,5283,5284,5286,5288,5289,5290,5292,5295,5296,5297,5300,5301,5302,5304,5306,5307,5311,5312,5314,5319,5320,5321,5322,5323,5324,5325,5326,5328,5330,5331,5332,5334,5337,5338,5339,5340,5341,5342,5343,5345,5346,5347,5349,5353,5354,5355,5356,5357,5359,5361,5364,5365,5366,5367,5372,5373],"all_other_profiles_tied":false,"n_candidates":2870,"old_strict_candidate_ids":[]},{"profile":4791,"score":16.226094185771487,"candidate_indices":[157,1155,1346,2915,2961,3025,5076,5367],"all_other_profiles_tied":false,"n_candidates":8,"old_strict_candidate_ids":[]},{"profile":4792,"score":14.86388992076146,"candidate_indices":[885,1736,1840,4491,4736,5359],"all_other_profiles_tied":false,"n_candidates":6,"old_strict_candidate_ids":["SIG_a9c8402fce4e","SIG_f83f1bb5cd54"],"old_new_strict_candidate_set_equal":false,"new_best_outside_old_nearest":true},{"profile":4793,"score":19.87900628496245,"candidate_indices":[1072],"all_other_profiles_tied":false,"n_candidates":1,"old_strict_candidate_ids":["SIG_88679a50d4a8"],"old_new_strict_candidate_set_equal":false,"new_best_outside_old_nearest":true},{"profile":4794,"score":9.760941604753693,"candidate_indices":[45,50,64,68,77,84,110,127,143,201,252,254,263,281,285,306,341,365,377,379,391,467,483,487,522,532,578,584,594,625,640,644,649,692,719,722,744,780,786,793,799,805,809,813,832,851,863,866,885,896,910,971,976,1010,1017,1019,1064,1072,1075,1138,1158,1172,1180,1211,1253,1270,1279,1286,1289,1295,1325,1339,1346,1351,1356,1369,1376,1382,1392,1399,1411,1412,1426,1430,1444,1470,1501,1508,1527,1539,1565,1604,1608,1611,1705,1729,1741,1758,1821,1840,1875,1879,1903,1906,1940,1948,2022,2027,2052,2054,2079,2080,2096,2110,2112,2122,2186,2203,2208,2227,2277,2289,2300,2318,2326,2364,2367,2385,2389,2393,2405,2412,2415,2441,2444,2465,2481,2491,2495,2498,2502,2532,2536,2539,2541,2614,2647,2648,2655,2661,2671,2674,2680,2684,2702,2748,2758,2806,2807,2810,2838,2865,2869,2886,2945,2951,2961,3025,3036,3050,3052,3069,3076,3078,3081,3090,3113,3228,3250,3279,3291,3300,3349,3380,3388,3411,3415,3421,3462,3464,3496,3509,3561,3580,3582,3601,3656,3675,3677,3685,3756,3788,3800,3820,3878,3923,3953,3955,3974,3987,3989,4000,4007,4009,4022,4055,4074,4076,4198,4231,4236,4239,4246,4251,4267,4277,4284,4383,4404,4411,4427,4436,4449,4472,4480,4512,4522,4531,4533,4545,4546,4549,4555,4557,4564,4582,4612,4674,4729,4734,4806,4899,4900,4936,4937,4938,4942,4968,4979,4984,4995,4997,5010,5021,5030,5045,5133,5175,5199,5206,5238,5314,5323,5332,5339,5341,5343,5347,5353,5359,5367,5373],"all_other_profiles_tied":false,"n_candidates":282,"old_strict_candidate_ids":["SIG_8fdc53352d44"],"old_new_strict_candidate_set_equal":false,"new_best_outside_old_nearest":true},{"profile":4795,"score":13.733914053231192,"candidate_indices":[644,1178,1289,1840,2027,2849,3490,3509,3685,3756,3923,4022,4268,4277,4383,4665,4729,4938,4984,5133],"all_other_profiles_tied":false,"n_candidates":20,"old_strict_candidate_ids":["SIG_e394b50bea3a"],"old_new_strict_candidate_set_equal":false,"new_best_outside_old_nearest":true},{"profile":4796,"score":10.977288494716802,"candidate_indices":[227,271,280,322,385,437,737,794,885,971,980,1078,1253,1270,1286,1289,1346,1429,1611,1821,1861,1914,1948,2000,2054,2080,2300,2444,2498,2518,2541,2655,2671,3056,3069,3076,3408,3629,3719,3841,3987,4009,4076,4278,4512,4533,4689,4797,4999,5204,5221,5280,5297,5343],"all_other_profiles_tied":false,"n_candidates":54,"old_strict_candidate_ids":["SIG_87e509bdad6e","SIG_abedd539f911"],"old_new_strict_candidate_set_equal":false,"new_best_outside_old_nearest":true},{"profile":4797,"score":14.415183725951238,"candidate_indices":[649,670,1705,2326,2655,3300,3612,3656,4022,5004],"all_other_profiles_tied":false,"n_candidates":10,"old_strict_candidate_ids":["SIG_098fce4bd3e5"],"old_new_strict_candidate_set_equal":false,"new_best_outside_old_nearest":true},{"profile":4798,"score":10.759875777707883,"candidate_indices":[45,64,74,162,268,271,281,339,341,365,370,391,426,487,552,561,584,600,625,627,644,709,719,763,768,790,811,816,835,842,896,1026,1031,1072,1078,1172,1178,1181,1286,1289,1324,1339,1346,1351,1356,1367,1478,1527,1539,1565,1604,1611,1705,1758,1840,1867,1921,1929,1948,2052,2054,2079,2080,2125,2215,2300,2326,2385,2393,2412,2441,2444,2481,2491,2495,2498,2565,2614,2648,2655,2680,2702,2773,2810,2849,2893,2945,2987,3025,3031,3069,3076,3086,3136,3190,3254,3295,3300,3334,3437,3464,3509,3580,3601,3612,3616,3656,3685,3706,3719,3756,3800,3878,3912,3923,3953,3980,4000,4009,4021,4022,4032,4134,4158,4198,4239,4251,4268,4277,4326,4368,4383,4404,4439,4491,4512,4519,4533,4545,4558,4588,4709,4720,4743,4811,4870,4931,4942,4943,4963,4977,4984,4995,5004,5034,5126,5133,5158,5332,5341,5359,5373],"all_other_profiles_tied":false,"n_candidates":162,"old_strict_candidate_ids":["SIG_0a224e78936f","SIG_ee558eaea618"],"old_new_strict_candidate_set_equal":false,"new_best_outside_old_nearest":true},{"profile":4799,"score":11.338369743674594,"candidate_indices":[45,50,64,84,95,145,162,177,285,339,346,359,391,455,481,514,517,522,556,566,575,584,603,627,640,644,649,660,722,777,885,896,1010,1026,1064,1072,1078,1133,1139,1142,1172,1253,1267,1270,1309,1320,1346,1397,1399,1426,1430,1477,1502,1513,1519,1539,1604,1648,1699,1736,1739,1821,1840,1867,1914,1937,1948,1961,2021,2057,2122,2125,2208,2367,2378,2379,2389,2412,2441,2454,2465,2491,2498,2565,2614,2648,2655,2671,2693,2702,2739,2773,2865,2945,2987,3025,3136,3190,3303,3399,3405,3415,3421,3455,3464,3474,3490,3509,3570,3612,3685,3706,3707,3715,3756,3788,3789,3800,3820,3913,3923,3974,4009,4055,4139,4231,4246,4284,4286,4383,4399,4404,4427,4449,4460,4507,4533,4564,4577,4582,4605,4607,4665,4687,4720,4729,4734,4743,4744,4806,4842,4860,4900,4943,4963,4977,5008,5045,5107,5133,5204,5252,5290,5323,5341,5343,5347,5359,5367],"all_other_profiles_tied":false,"n_candidates":169,"old_strict_candidate_ids":["SIG_a89dfa6bf9a0"],"old_new_strict_candidate_set_equal":false,"new_best_outside_old_nearest":true},{"profile":4800,"score":8.770916930285562,"candidate_indices":[31,37,43,45,50,52,64,73,84,87,92,110,127,156,162,183,201,231,235,239,264,271,281,282,285,299,304,310,314,339,349,351,359,361,377,378,379,380,391,399,423,426,481,487,494,522,556,561,566,584,603,625,631,640,644,648,649,653,660,692,709,712,719,722,723,744,749,762,790,793,804,816,825,832,840,842,843,856,863,866,875,885,891,897,905,950,971,1010,1017,1026,1055,1064,1072,1122,1131,1142,1146,1172,1178,1181,1186,1188,1238,1242,1253,1276,1286,1289,1346,1356,1366,1382,1395,1399,1415,1426,1493,1502,1519,1527,1539,1582,1584,1604,1611,1655,1662,1663,1700,1701,1736,1739,1741,1758,1782,1817,1821,1840,1852,1865,1914,1916,1929,1937,1940,1948,1954,1961,1977,2021,2027,2039,2054,2057,2079,2080,2096,2122,2145,2156,2175,2186,2203,2208,2234,2237,2263,2296,2300,2322,2364,2367,2379,2385,2389,2393,2412,2441,2447,2465,2481,2484,2491,2495,2498,2502,2527,2532,2539,2541,2548,2551,2554,2571,2580,2588,2593,2614,2634,2647,2648,2655,2670,2671,2672,2674,2676,2680,2684,2693,2698,2702,2712,2739,2757,2761,2810,2825,2844,2849,2863,2865,2889,2900,2925,2951,2959,2961,2987,3014,3050,3051,3052,3069,3070,3108,3117,3123,3136,3190,3217,3250,3261,3278,3279,3280,3300,3310,3317,3325,3334,3343,3349,3359,3364,3394,3399,3405,3415,3418,3421,3433,3450,3464,3490,3509,3542,3561,3576,3580,3612,3614,3649,3672,3685,3706,3713,3719,3752,3756,3766,3788,3800,3846,3878,3897,3904,3915,3923,3946,3953,3956,3972,3974,3980,3987,4000,4007,4009,4021,4022,4032,4046,4055,4076,4108,4119,4129,4134,4139,4191,4195,4203,4214,4215,4228,4231,4236,4239,4284,4304,4311,4338,4352,4368,4383,4393,4403,4404,4411,4416,4427,4439,4445,4449,4489,4499,4507,4512,4519,4533,4545,4555,4557,4564,4582,4617,4627,4674,4684,4689,4709,4720,4723,4729,4734,4743,4744,4757,4775,4806,4811,4823,4833,4860,4868,4902,4919,4930,4933,4936,4937,4938,4942,4949,4963,4968,4977,4984,4997,5065,5084,5094,5107,5118,5126,5133,5157,5170,5190,5199,5204,5206,5272,5323,5332,5341,5343,5346,5347,5359,5367,5373],"all_other_profiles_tied":false,"n_candidates":403,"old_strict_candidate_ids":["SIG_37ecead74777","SIG_3ad1a9db7e41"],"old_new_strict_candidate_set_equal":false,"new_best_outside_old_nearest":true},{"profile":4801,"score":8.622025447842892,"candidate_indices":[0,45,50,52,64,74,110,115,127,145,165,201,231,239,246,250,268,271,279,281,285,295,307,342,351,352,355,359,377,379,391,416,426,434,459,466,481,487,498,522,552,561,574,595,631,632,644,653,660,670,685,704,744,757,766,785,790,792,793,832,840,856,866,875,880,885,896,905,976,997,1010,1026,1036,1055,1064,1066,1072,1073,1075,1078,1108,1137,1138,1156,1172,1178,1180,1181,1253,1261,1289,1297,1298,1318,1339,1346,1362,1365,1376,1387,1395,1397,1399,1400,1426,1430,1444,1495,1502,1513,1521,1527,1536,1538,1539,1569,1604,1611,1636,1653,1662,1669,1680,1701,1704,1705,1736,1741,1782,1788,1840,1875,1906,1926,1940,1948,1950,1961,1978,2017,2021,2027,2031,2039,2052,2065,2079,2080,2087,2096,2097,2156,2208,2212,2215,2242,2251,2283,2296,2300,2326,2337,2364,2379,2385,2389,2409,2412,2415,2434,2444,2448,2465,2469,2491,2495,2498,2517,2529,2530,2532,2539,2541,2547,2554,2565,2572,2593,2614,2648,2655,2660,2661,2663,2680,2693,2697,2728,2773,2793,2806,2829,2830,2844,2849,2863,2865,2884,2889,2893,2903,2945,2951,2961,2991,3010,3025,3042,3050,3052,3056,3068,3069,3075,3091,3108,3117,3136,3144,3172,3190,3239,3279,3299,3300,3317,3346,3363,3380,3423,3427,3433,3435,3441,3464,3473,3490,3509,3572,3601,3612,3616,3641,3672,3685,3703,3719,3734,3741,3752,3756,3766,3788,3800,3802,3816,3820,3822,3828,3846,3880,3901,3923,3953,3957,3960,3968,3974,3987,3992,4000,4009,4021,4022,4031,4055,4081,4127,4134,4139,4192,4219,4226,4231,4236,4239,4263,4268,4277,4317,4333,4362,4368,4383,4391,4395,4399,4404,4418,4427,4453,4464,4467,4480,4491,4493,4507,4512,4533,4540,4545,4546,4550,4555,4559,4577,4582,4617,4627,4665,4673,4674,4699,4709,4729,4734,4743,4744,4757,4761,4775,4806,4811,4839,4842,4885,4900,4902,4906,4923,4936,4938,4942,4943,4963,4968,4984,4997,5004,5041,5068,5096,5114,5117,5133,5136,5199,5206,5221,5226,5236,5291,5307,5308,5323,5326,5332,5341,5343,5346,5347,5359,5366,5367,5373],"all_other_profiles_tied":false,"n_candidates":385,"old_strict_candidate_ids":["SIG_3e12c9e66482","SIG_ae9964e3d477"],"old_new_strict_candidate_set_equal":false,"new_best_outside_old_nearest":true},{"profile":4802,"score":10.227890725144281,"candidate_indices":[45,64,182,246,268,271,273,281,342,359,361,378,391,487,566,584,633,644,660,709,813,816,863,885,896,1026,1064,1072,1275,1318,1346,1382,1426,1477,1478,1493,1522,1539,1604,1611,1736,1821,1840,1906,1937,1948,2021,2027,2057,2080,2122,2203,2208,2300,2318,2326,2364,2389,2441,2477,2498,2502,2541,2563,2565,2593,2648,2655,2680,2693,2886,3050,3069,3190,3228,3250,3349,3431,3462,3464,3509,3685,3788,3827,3880,3902,3923,3974,4009,4139,4284,4333,4383,4404,4439,4480,4512,4545,4665,4729,4734,4743,4806,4865,4937,4977,5004,5221,5272,5306,5373],"all_other_profiles_tied":false,"n_candidates":111,"old_strict_candidate_ids":["SIG_f1feb3a0c21c"],"old_new_strict_candidate_set_equal":false,"new_best_outside_old_nearest":true},{"profile":4803,"score":19.15983372185327,"candidate_indices":[2503,3025,3490,4021,4649,4729,4942,5341],"all_other_profiles_tied":false,"n_candidates":8,"old_strict_candidate_ids":["SIG_22604f7f8aff"],"old_new_strict_candidate_set_equal":false,"new_best_outside_old_nearest":true},{"profile":4804,"score":11.312830299831727,"candidate_indices":[268,271,285,351,365,535,640,649,660,793,832,866,885,987,1064,1072,1116,1178,1181,1253,1270,1346,1502,1527,1604,1611,1736,1785,1821,1823,1935,2052,2054,2057,2080,2208,2379,2393,2412,2465,2498,2648,2655,2825,2844,2849,2886,2961,2987,3025,3086,3190,3279,3380,3509,3642,3706,3752,3878,3923,3987,4021,4055,4236,4277,4284,4368,4404,4482,4512,4519,4729,4744,4811,4937,4938,4942,4968,5030,5133,5206,5290,5341,5343,5347,5359,5366,5367,5373],"all_other_profiles_tied":false,"n_candidates":89,"old_strict_candidate_ids":["SIG_7c614e17e97b"],"old_new_strict_candidate_set_equal":false,"new_best_outside_old_nearest":true},{"profile":4805,"score":13.652110254839455,"candidate_indices":[45,64,84,201,356,391,522,584,640,649,885,987,1010,1064,1072,1346,1382,1399,1527,1539,1705,1821,2208,2326,2405,2412,2498,2648,2655,3076,3136,3629,3723,3756,3923,3953,4009,4383,4545,4665,4729,4775,4936,4995,5176,5204,5323,5343],"all_other_profiles_tied":false,"n_candidates":48,"old_strict_candidate_ids":["SIG_466823fc59c3"],"old_new_strict_candidate_set_equal":false,"new_best_outside_old_nearest":true},{"profile":4806,"score":15.617578763085932,"candidate_indices":[704,1309,4009,4906],"all_other_profiles_tied":false,"n_candidates":4,"old_strict_candidate_ids":["SIG_431d817b6ca4"],"old_new_strict_candidate_set_equal":false,"new_best_outside_old_nearest":true},{"profile":4807,"score":12.675064456792095,"candidate_indices":[0,45,64,68,110,156,391,566,580,625,840,920,1010,1023,1064,1072,1122,1138,1172,1265,1270,1287,1346,1481,1539,1633,1643,1701,1773,1840,1906,1935,1961,1973,2088,2186,2385,2389,2401,2441,2488,2498,2554,2565,2593,2648,2655,2657,2671,2680,2773,2849,3031,3060,3069,3076,3088,3509,3626,3685,3723,3766,3788,3899,3923,3980,3992,4022,4029,4041,4076,4100,4110,4174,4195,4231,4239,4359,4383,4395,4546,4720,4729,4734,4747,4775,4806,4907,4930,4938,4957,5004,5118,5176,5199,5204,5235,5245,5292,5307,5323,5341,5343,5367],"all_other_profiles_tied":false,"n_candidates":104,"old_strict_candidate_ids":["SIG_92360a513b55","SIG_bb1990c2b8f5"],"old_new_strict_candidate_set_equal":false,"new_best_outside_old_nearest":true},{"profile":4808,"score":16.261968953829964,"candidate_indices":[1064,2052,2057,2593,2987,3075,3300,3509,3786,4009,4239,4383,4512,4984,5343],"all_other_profiles_tied":false,"n_candidates":15,"old_strict_candidate_ids":["SIG_0cf4e1b91926","SIG_4df05fa0b293"],"old_new_strict_candidate_set_equal":false,"new_best_outside_old_nearest":true},{"profile":4809,"score":6.225931056404522,"candidate_indices":[0,17,31,38,45,50,52,62,64,66,68,69,73,74,77,79,84,90,109,110,127,143,145,156,162,163,182,183,188,192,201,209,210,239,246,251,254,263,266,268,271,277,281,285,286,302,304,307,319,320,328,335,341,342,346,351,355,359,361,365,377,378,379,380,385,391,392,410,426,434,451,456,458,481,487,498,509,510,515,517,520,522,530,535,538,542,554,556,559,561,566,578,583,584,594,618,625,626,627,631,639,640,644,649,660,670,678,698,704,709,712,719,722,726,738,743,744,750,760,772,780,789,790,792,793,795,804,805,809,811,816,829,831,832,839,840,842,850,851,856,863,866,872,875,877,885,891,894,896,900,905,909,911,920,944,948,952,956,971,976,984,987,992,997,999,1004,1007,1010,1017,1019,1055,1057,1064,1072,1075,1078,1098,1102,1116,1119,1122,1129,1137,1138,1139,1142,1156,1172,1178,1180,1181,1183,1193,1195,1229,1242,1243,1253,1267,1270,1275,1279,1286,1289,1309,1318,1320,1340,1346,1347,1356,1369,1376,1382,1387,1395,1399,1400,1401,1415,1426,1430,1439,1444,1463,1489,1495,1502,1507,1513,1519,1522,1527,1539,1580,1584,1598,1603,1604,1608,1610,1611,1637,1652,1665,1699,1701,1705,1721,1736,1738,1739,1741,1750,1757,1758,1782,1785,1788,1790,1793,1800,1806,1811,1821,1840,1852,1856,1864,1874,1875,1902,1906,1914,1917,1926,1929,1937,1948,1950,1954,1961,1992,2021,2027,2039,2042,2052,2054,2057,2064,2070,2079,2080,2084,2092,2096,2097,2103,2114,2122,2123,2125,2130,2145,2153,2156,2184,2186,2199,2203,2208,2215,2240,2242,2251,2259,2262,2276,2277,2285,2288,2296,2300,2326,2364,2367,2374,2379,2385,2389,2392,2393,2405,2412,2415,2419,2431,2441,2444,2447,2454,2465,2474,2481,2484,2491,2492,2495,2498,2502,2533,2536,2539,2541,2547,2548,2550,2554,2563,2565,2571,2573,2577,2593,2595,2596,2613,2614,2629,2631,2644,2647,2648,2652,2655,2661,2663,2670,2671,2672,2674,2676,2680,2686,2693,2701,2702,2705,2720,2723,2731,2758,2762,2764,2773,2774,2793,2810,2816,2825,2834,2844,2849,2851,2863,2865,2868,2869,2880,2884,2886,2889,2893,2894,2905,2910,2924,2929,2942,2945,2951,2959,2961,2970,2987,2991,2996,2998,2999,3019,3025,3027,3031,3033,3035,3036,3050,3060,3069,3071,3075,3076,3080,3081,3086,3089,3094,3111,3136,3138,3148,3158,3190,3206,3217,3228,3250,3261,3268,3278,3279,3281,3285,3286,3300,3316,3317,3325,3334,3349,3358,3363,3380,3388,3394,3399,3405,3406,3415,3422,3433,3449,3455,3462,3464,3487,3489,3490,3509,3511,3519,3527,3528,3538,3542,3550,3555,3561,3570,3576,3580,3582,3592,3601,3612,3629,3631,3639,3652,3656,3672,3675,3685,3691,3701,3703,3706,3707,3713,3719,3723,3727,3734,3737,3741,3750,3752,3756,3766,3788,3790,3795,3800,3802,3805,3813,3815,3820,3846,3859,3876,3888,3890,3902,3908,3913,3923,3932,3939,3953,3954,3960,3971,3974,3980,3987,3992,3997,4000,4001,4007,4009,4012,4015,4020,4021,4022,4041,4055,4074,4076,4080,4095,4100,4108,4110,4112,4113,4116,4127,4134,4139,4142,4159,4164,4165,4170,4173,4176,4198,4214,4215,4231,4236,4239,4246,4248,4268,4273,4277,4284,4286,4290,4304,4317,4319,4324,4333,4338,4339,4368,4376,4377,4382,4383,4389,4391,4395,4396,4399,4404,4416,4420,4427,4428,4436,4439,4449,4452,4453,4460,4464,4468,4472,4483,4489,4491,4493,4499,4507,4509,4512,4513,4519,4521,4522,4524,4531,4533,4540,4545,4546,4549,4552,4555,4561,4577,4581,4582,4588,4601,4627,4631,4639,4645,4649,4655,4665,4674,4687,4689,4704,4709,4720,4721,4728,4729,4734,4743,4744,4757,4761,4768,4775,4793,4806,4811,4817,4821,4823,4839,4842,4844,4845,4852,4860,4865,4868,4870,4885,4889,4899,4900,4902,4929,4930,4934,4936,4937,4938,4942,4943,4963,4968,4977,4980,4984,4995,4997,5004,5020,5024,5034,5035,5041,5045,5057,5065,5068,5078,5084,5087,5094,5096,5101,5107,5117,5118,5126,5131,5133,5136,5152,5156,5157,5175,5176,5178,5179,5199,5204,5206,5221,5238,5272,5274,5280,5286,5289,5290,5302,5306,5307,5321,5323,5332,5341,5343,5347,5353,5358,5359,5366,5367,5373],"all_other_profiles_tied":false,"n_candidates":776,"old_strict_candidate_ids":["SIG_6ff35334b5ea","SIG_b7321b37a8a1","SIG_e29d7826bc81"],"old_new_strict_candidate_set_equal":false,"new_best_outside_old_nearest":true},{"profile":4810,"score":7.9281341716088605,"candidate_indices":[0,17,31,45,50,64,68,74,79,84,109,110,127,143,145,201,209,213,268,271,281,285,299,339,341,349,355,359,365,377,378,379,385,391,392,426,434,437,442,459,481,487,522,535,552,556,561,566,578,584,594,609,627,637,640,644,649,656,660,670,672,685,692,694,709,721,722,730,768,780,788,789,793,799,811,813,816,832,840,842,856,863,866,875,885,891,896,905,911,913,920,934,948,976,987,996,1010,1017,1018,1046,1064,1066,1072,1075,1078,1098,1119,1134,1137,1138,1139,1172,1178,1181,1186,1253,1270,1286,1289,1293,1298,1318,1324,1325,1346,1351,1356,1376,1382,1395,1399,1400,1426,1471,1478,1502,1519,1522,1527,1539,1584,1598,1604,1611,1627,1665,1671,1701,1705,1708,1717,1729,1736,1738,1741,1758,1821,1840,1867,1875,1912,1914,1929,1935,1937,1948,1977,1978,2023,2025,2027,2042,2057,2079,2080,2096,2122,2125,2182,2198,2208,2242,2267,2296,2300,2326,2364,2374,2385,2389,2393,2405,2412,2415,2441,2444,2447,2450,2465,2470,2481,2491,2498,2502,2536,2539,2541,2548,2554,2563,2565,2577,2593,2598,2614,2629,2648,2655,2657,2661,2671,2676,2680,2692,2693,2702,2739,2755,2761,2762,2773,2810,2825,2839,2844,2869,2884,2886,2889,2893,2900,2920,2924,2929,2945,2951,2959,2961,2987,2991,3004,3014,3025,3031,3050,3052,3069,3076,3094,3136,3138,3164,3190,3199,3212,3250,3279,3280,3300,3317,3349,3369,3380,3431,3436,3462,3464,3474,3490,3509,3511,3527,3528,3561,3580,3601,3612,3629,3641,3656,3672,3685,3703,3706,3707,3750,3752,3756,3766,3788,3800,3805,3813,3820,3876,3878,3888,3914,3923,3953,3955,3968,3974,3980,3984,3987,4000,4009,4010,4021,4022,4032,4055,4065,4076,4100,4134,4139,4148,4170,4176,4198,4214,4215,4220,4231,4236,4239,4246,4251,4263,4268,4277,4284,4286,4299,4326,4333,4368,4383,4391,4395,4404,4420,4427,4439,4449,4452,4464,4480,4491,4492,4499,4507,4512,4533,4545,4546,4555,4577,4605,4629,4631,4653,4665,4674,4687,4709,4729,4734,4743,4744,4775,4776,4798,4806,4811,4823,4860,4868,4900,4932,4936,4937,4938,4942,4943,4963,4967,4968,4984,4992,4995,4997,5004,5021,5045,5046,5065,5106,5117,5118,5126,5131,5133,5138,5156,5157,5158,5175,5176,5177,5179,5204,5206,5221,5272,5280,5290,5306,5323,5332,5341,5343,5347,5359,5366,5367,5373],"all_other_profiles_tied":false,"n_candidates":439,"old_strict_candidate_ids":["SIG_1ffd95f56bb0"],"old_new_strict_candidate_set_equal":false,"new_best_outside_old_nearest":true},{"profile":4811,"score":21.94246548243259,"candidate_indices":[1840,2648],"all_other_profiles_tied":false,"n_candidates":2,"old_strict_candidate_ids":["SIG_2281ccfc1c39"],"old_new_strict_candidate_set_equal":false,"new_best_outside_old_nearest":true},{"profile":4812,"score":9.562460757265793,"candidate_indices":[31,73,110,145,263,271,281,285,359,365,391,481,522,556,584,644,649,720,786,793,809,840,856,976,1010,1032,1075,1122,1137,1172,1181,1309,1325,1346,1369,1415,1522,1539,1604,1611,1705,1736,1758,1821,1840,1850,1914,2052,2080,2096,2186,2208,2222,2364,2441,2447,2465,2481,2491,2498,2539,2541,2554,2565,2614,2655,2657,2671,2680,2705,2844,2886,3076,3108,3349,3462,3464,3490,3509,3685,3707,3737,3762,3788,3878,3923,3953,3987,4007,4009,4021,4139,4198,4209,4246,4284,4286,4399,4507,4531,4631,4709,4729,4775,4938,4963,4977,4984,5004,5118,5126,5143,5175,5206,5323,5341,5359,5367,5373],"all_other_profiles_tied":false,"n_candidates":119,"old_strict_candidate_ids":["SIG_bb201516e641"],"old_new_strict_candidate_set_equal":false,"new_best_outside_old_nearest":true},{"profile":4813,"score":14.572384814783039,"candidate_indices":[64,535,1320,2145,2385,2415,3031,3509,4170,4452],"all_other_profiles_tied":false,"n_candidates":10,"old_strict_candidate_ids":["SIG_0c0afdc0af9e","SIG_1725785eac81","SIG_54e371318efb","SIG_5e7a8a279c23","SIG_6870513319da","SIG_7c490baafb89"],"old_new_strict_candidate_set_equal":false,"new_best_outside_old_nearest":true},{"profile":4814,"score":8.087545041691621,"candidate_indices":[31,45,50,64,68,77,84,110,124,145,156,182,263,275,281,342,351,355,365,377,385,391,459,487,522,528,573,584,631,644,649,656,670,692,704,712,744,780,789,790,793,813,816,842,851,866,875,877,883,885,896,920,956,971,976,1010,1017,1026,1046,1055,1070,1072,1078,1097,1109,1116,1122,1138,1172,1181,1186,1253,1258,1270,1289,1298,1308,1333,1337,1346,1356,1364,1376,1382,1399,1401,1450,1463,1527,1539,1558,1586,1604,1611,1614,1635,1644,1705,1736,1738,1741,1758,1788,1821,1840,1906,1914,1937,1940,1948,1961,2027,2039,2052,2054,2057,2079,2080,2125,2186,2203,2208,2300,2306,2326,2345,2356,2364,2367,2379,2385,2387,2389,2393,2405,2412,2441,2447,2465,2481,2491,2495,2498,2502,2536,2541,2553,2554,2555,2560,2565,2593,2614,2630,2648,2655,2657,2671,2680,2702,2721,2762,2773,2796,2810,2825,2837,2844,2849,2863,2865,2886,2893,2945,2951,2983,2987,3025,3031,3052,3069,3075,3094,3123,3136,3190,3300,3334,3349,3399,3415,3438,3462,3464,3474,3490,3509,3576,3580,3612,3629,3672,3677,3685,3703,3706,3734,3737,3752,3756,3788,3800,3868,3878,3902,3923,3953,3980,3987,4009,4021,4022,4032,4055,4074,4076,4095,4134,4139,4170,4176,4195,4198,4214,4218,4231,4232,4246,4268,4277,4286,4299,4307,4333,4383,4389,4404,4420,4427,4436,4472,4480,4491,4512,4533,4540,4545,4549,4555,4564,4582,4608,4627,4645,4649,4665,4689,4709,4720,4729,4734,4743,4744,4757,4775,4806,4815,4839,4870,4900,4937,4938,4942,4943,4963,4968,4969,4984,4995,4997,5004,5094,5107,5112,5118,5126,5133,5136,5175,5206,5221,5262,5290,5323,5332,5341,5342,5343,5359,5367,5373],"all_other_profiles_tied":false,"n_candidates":311,"old_strict_candidate_ids":["SIG_e17e91b8fb6c"],"old_new_strict_candidate_set_equal":false,"new_best_outside_old_nearest":true},{"profile":4815,"score":8.087545041691621,"candidate_indices":[31,45,50,64,68,77,84,110,124,145,156,182,263,275,281,342,351,355,365,377,385,391,459,487,522,528,573,584,631,644,649,656,670,692,704,712,744,780,789,790,793,813,816,842,851,866,875,877,883,885,896,920,956,971,976,1010,1017,1026,1046,1055,1070,1072,1078,1097,1109,1116,1122,1138,1172,1181,1186,1253,1258,1270,1289,1298,1308,1333,1337,1346,1356,1364,1376,1382,1399,1401,1450,1463,1527,1539,1558,1586,1604,1611,1614,1635,1644,1705,1736,1738,1741,1758,1788,1821,1840,1906,1914,1937,1940,1948,1961,2027,2039,2052,2054,2057,2079,2080,2125,2186,2203,2208,2300,2306,2326,2345,2356,2364,2367,2379,2385,2389,2393,2405,2412,2441,2447,2465,2481,2491,2495,2498,2502,2536,2541,2553,2554,2555,2560,2565,2593,2614,2630,2648,2655,2657,2671,2680,2702,2721,2762,2773,2796,2810,2825,2837,2844,2849,2863,2865,2886,2893,2945,2951,2983,2987,3025,3031,3052,3069,3075,3094,3123,3136,3190,3300,3334,3349,3399,3415,3438,3462,3464,3474,3490,3509,3576,3580,3612,3629,3672,3677,3685,3703,3706,3734,3737,3752,3756,3788,3800,3868,3878,3902,3923,3953,3980,3987,4009,4021,4022,4032,4055,4074,4076,4095,4134,4139,4170,4176,4195,4198,4214,4231,4232,4246,4268,4277,4286,4299,4307,4333,4383,4389,4404,4420,4427,4436,4472,4480,4491,4512,4533,4540,4545,4549,4555,4564,4582,4608,4627,4645,4649,4665,4689,4709,4720,4729,4734,4743,4744,4757,4775,4806,4814,4839,4870,4900,4937,4938,4942,4943,4963,4968,4969,4984,4995,4997,5004,5094,5107,5112,5118,5126,5133,5136,5175,5206,5221,5262,5290,5323,5332,5341,5342,5343,5359,5367,5373],"all_other_profiles_tied":false,"n_candidates":309,"old_strict_candidate_ids":["SIG_2e6211da3d1f","SIG_44fbd614fb1d"],"old_new_strict_candidate_set_equal":false,"new_best_outside_old_nearest":true},{"profile":4816,"score":1.9274184561709535,"candidate_indices":[0,5,7,8,13,15,17,19,21,23,24,28,29,31,32,35,36,38,41,42,44,45,49,50,52,55,56,59,60,61,62,64,67,68,73,74,75,77,78,79,84,85,90,92,93,94,95,102,103,104,107,108,109,110,111,113,114,115,117,118,119,124,126,127,128,129,130,131,132,136,141,142,143,145,148,153,155,156,157,159,160,162,163,165,166,167,168,171,172,175,182,183,186,188,192,194,195,196,197,201,203,206,207,209,210,211,213,215,220,224,225,228,231,236,239,241,244,245,246,249,250,251,252,254,255,259,260,261,263,264,266,267,268,269,271,273,275,276,277,279,280,281,285,286,288,289,291,292,293,295,297,299,304,306,307,308,309,310,311,313,314,316,317,318,320,322,324,325,328,329,330,331,335,337,339,341,342,343,346,349,350,351,352,355,356,357,358,359,360,361,363,365,366,368,370,376,377,378,379,380,381,382,384,385,386,387,391,392,394,395,399,401,402,407,409,411,414,416,417,419,422,423,425,426,433,434,437,438,439,441,442,444,445,449,450,454,456,458,459,462,463,464,466,467,468,469,477,478,481,483,486,487,489,490,491,492,493,494,498,499,500,501,504,505,506,510,511,514,515,517,520,521,522,523,528,529,530,532,533,534,535,536,538,540,541,542,545,546,548,552,555,556,559,560,561,562,563,566,569,571,572,573,574,575,576,578,580,581,583,584,587,588,589,593,594,595,596,600,602,603,608,611,614,617,618,620,621,624,625,626,627,628,629,630,631,632,633,637,638,640,642,643,644,645,648,649,650,652,653,655,656,660,662,663,665,666,667,669,670,672,673,678,682,684,685,686,687,691,692,693,694,696,697,698,700,702,704,705,706,708,709,712,714,715,716,717,718,719,720,721,722,723,724,729,730,733,735,736,738,740,743,744,745,748,749,754,755,757,759,760,762,763,765,768,769,772,774,775,777,780,783,785,786,789,790,791,792,793,795,796,798,799,800,801,803,804,805,807,808,809,811,812,813,815,816,817,819,820,823,825,827,828,831,832,839,840,842,844,847,848,849,850,851,855,856,863,864,866,868,872,875,877,878,883,884,885,891,892,893,894,896,897,900,902,905,909,910,911,913,919,920,927,928,931,932,934,938,940,941,942,943,944,945,948,949,950,951,952,954,955,956,957,961,966,969,970,971,976,977,980,982,983,985,987,988,990,991,994,995,996,997,999,1000,1002,1004,1006,1007,1008,1010,1013,1014,1015,1017,1018,1019,1022,1023,1026,1027,1029,1032,1033,1036,1046,1048,1049,1053,1055,1057,1061,1062,1063,1064,1065,1066,1067,1070,1072,1073,1075,1078,1084,1086,1088,1095,1096,1097,1098,1099,1100,1101,1102,1103,1104,1105,1107,1109,1116,1118,1119,1120,1122,1123,1124,1125,1126,1128,1129,1130,1131,1133,1134,1135,1136,1137,1138,1139,1140,1141,1142,1145,1148,1150,1153,1154,1155,1156,1157,1158,1159,1160,1162,1165,1166,1167,1169,1171,1172,1174,1175,1177,1178,1180,1181,1185,1186,1188,1189,1190,1193,1195,1196,1198,1199,1202,1205,1206,1209,1210,1211,1212,1219,1222,1228,1232,1238,1239,1242,1246,1249,1253,1254,1259,1261,1265,1267,1270,1271,1275,1276,1279,1280,1282,1286,1287,1289,1292,1293,1294,1295,1296,1298,1303,1304,1307,1308,1309,1310,1313,1314,1315,1317,1318,1320,1321,1322,1324,1325,1327,1328,1330,1334,1335,1337,1338,1339,1340,1341,1343,1345,1346,1348,1349,1350,1351,1352,1354,1356,1357,1362,1366,1367,1368,1369,1376,1378,1380,1382,1385,1387,1390,1392,1394,1395,1396,1397,1398,1399,1400,1401,1404,1406,1407,1411,1412,1413,1415,1422,1423,1425,1426,1427,1428,1429,1430,1431,1432,1434,1435,1436,1439,1443,1444,1447,1453,1454,1456,1457,1458,1459,1462,1463,1467,1468,1470,1471,1472,1475,1476,1477,1478,1480,1481,1484,1485,1487,1488,1493,1495,1499,1500,1501,1502,1504,1505,1508,1513,1514,1515,1516,1519,1521,1522,1524,1526,1527,1530,1531,1532,1533,1534,1535,1536,1539,1540,1541,1542,1544,1549,1552,1553,1554,1555,1556,1558,1562,1563,1564,1565,1566,1567,1569,1570,1571,1573,1577,1578,1582,1583,1584,1586,1589,1590,1591,1592,1593,1597,1598,1600,1603,1604,1608,1610,1611,1612,1613,1614,1617,1618,1619,1620,1627,1629,1631,1632,1633,1635,1636,1637,1638,1642,1643,1644,1648,1649,1651,1652,1653,1656,1660,1662,1663,1665,1669,1671,1672,1675,1677,1681,1686,1687,1693,1695,1699,1700,1701,1702,1703,1704,1705,1706,1709,1711,1712,1713,1714,1718,1721,1722,1724,1727,1728,1729,1731,1736,1737,1738,1739,1741,1743,1746,1747,1748,1750,1751,1752,1754,1757,1758,1759,1761,1770,1773,1776,1779,1782,1783,1785,1787,1788,1795,1801,1802,1804,1810,1811,1815,1816,1817,1821,1823,1826,1827,1829,1830,1831,1832,1834,1836,1838,1839,1840,1844,1848,1849,1850,1852,1856,1858,1866,1867,1868,1871,1875,1880,1884,1885,1892,1894,1895,1897,1898,1902,1903,1906,1909,1912,1914,1915,1916,1919,1920,1921,1922,1923,1926,1927,1929,1930,1931,1933,1935,1936,1937,1938,1940,1944,1948,1950,1951,1954,1955,1956,1958,1961,1962,1964,1967,1971,1973,1977,1978,1979,1981,1982,1983,1984,1986,1990,1991,1992,1993,1995,1996,1997,1999,2001,2006,2009,2011,2012,2013,2014,2015,2017,2018,2021,2022,2023,2025,2027,2030,2031,2034,2039,2042,2043,2046,2047,2048,2049,2052,2053,2054,2056,2057,2059,2064,2070,2074,2079,2080,2083,2085,2087,2088,2089,2092,2093,2096,2097,2098,2100,2102,2103,2108,2110,2112,2114,2115,2117,2121,2122,2123,2125,2126,2128,2131,2132,2136,2137,2138,2140,2142,2144,2145,2147,2149,2153,2156,2159,2160,2161,2165,2166,2167,2168,2171,2172,2175,2176,2179,2180,2181,2182,2183,2184,2185,2186,2197,2198,2199,2203,2205,2208,2209,2211,2212,2215,2216,2217,2218,2219,2221,2222,2227,2228,2230,2233,2236,2237,2239,2240,2242,2245,2248,2249,2251,2256,2259,2262,2263,2267,2272,2273,2275,2276,2277,2278,2280,2281,2282,2283,2285,2288,2289,2290,2291,2294,2296,2297,2298,2300,2301,2303,2304,2305,2306,2307,2312,2315,2317,2318,2320,2322,2323,2324,2325,2326,2327,2333,2335,2337,2338,2339,2342,2343,2344,2345,2346,2350,2353,2356,2359,2361,2363,2364,2365,2367,2368,2371,2374,2375,2376,2377,2379,2380,2385,2386,2389,2390,2391,2392,2393,2394,2396,2399,2401,2403,2404,2405,2409,2410,2412,2413,2414,2415,2416,2417,2419,2420,2422,2424,2425,2427,2430,2432,2433,2434,2436,2437,2438,2439,2441,2444,2445,2446,2447,2448,2449,2450,2452,2454,2455,2460,2462,2465,2469,2470,2474,2476,2477,2478,2481,2483,2485,2487,2488,2491,2492,2493,2495,2498,2500,2502,2503,2505,2506,2507,2509,2510,2511,2515,2517,2525,2527,2529,2531,2532,2533,2536,2539,2540,2541,2543,2546,2547,2548,2549,2550,2551,2553,2554,2560,2561,2563,2564,2565,2566,2569,2570,2571,2572,2573,2576,2577,2580,2586,2587,2588,2593,2595,2596,2598,2600,2606,2608,2609,2612,2613,2614,2615,2621,2623,2626,2627,2629,2630,2631,2632,2637,2640,2644,2646,2647,2648,2651,2652,2654,2655,2657,2659,2660,2661,2662,2663,2664,2665,2668,2670,2671,2672,2673,2674,2675,2676,2680,2683,2684,2685,2686,2690,2692,2693,2694,2700,2701,2702,2705,2707,2709,2710,2712,2720,2721,2722,2723,2725,2728,2730,2731,2734,2735,2738,2739,2741,2742,2744,2747,2749,2752,2755,2757,2758,2760,2762,2763,2764,2768,2772,2773,2774,2776,2781,2782,2784,2787,2789,2791,2793,2794,2795,2796,2801,2802,2804,2806,2807,2808,2809,2810,2812,2816,2822,2824,2825,2827,2830,2834,2837,2838,2839,2844,2845,2847,2848,2849,2850,2851,2855,2858,2859,2863,2865,2868,2869,2873,2875,2876,2879,2880,2881,2882,2883,2884,2885,2886,2889,2893,2894,2895,2899,2900,2902,2903,2905,2909,2910,2912,2913,2914,2916,2917,2919,2920,2922,2924,2925,2926,2927,2928,2929,2930,2931,2934,2943,2945,2949,2951,2957,2958,2959,2960,2961,2963,2964,2966,2967,2968,2969,2975,2976,2979,2982,2983,2987,2991,2993,2994,2995,2998,3000,3001,3004,3008,3010,3011,3014,3015,3019,3021,3022,3024,3025,3030,3031,3033,3034,3036,3040,3041,3044,3048,3049,3050,3052,3054,3056,3058,3060,3062,3064,3067,3069,3070,3071,3073,3075,3076,3077,3078,3080,3081,3086,3087,3088,3090,3091,3092,3093,3094,3095,3098,3100,3101,3105,3106,3107,3108,3109,3110,3111,3113,3116,3117,3118,3121,3122,3123,3129,3130,3133,3134,3135,3136,3137,3138,3139,3145,3147,3148,3150,3155,3156,3157,3158,3161,3162,3169,3170,3171,3172,3174,3175,3180,3181,3183,3184,3185,3187,3188,3189,3190,3193,3195,3196,3199,3203,3205,3206,3208,3211,3213,3214,3215,3217,3223,3225,3228,3229,3231,3233,3234,3235,3236,3239,3241,3242,3244,3250,3254,3255,3256,3259,3261,3262,3264,3267,3268,3271,3272,3274,3275,3276,3278,3279,3280,3281,3282,3284,3285,3286,3288,3290,3291,3293,3294,3295,3297,3298,3299,3300,3302,3303,3307,3308,3310,3311,3314,3316,3317,3325,3326,3331,3332,3333,3334,3335,3337,3342,3343,3345,3346,3347,3348,3349,3350,3353,3358,3359,3362,3363,3364,3366,3368,3373,3374,3376,3378,3379,3380,3383,3384,3388,3389,3391,3393,3394,3395,3397,3398,3399,3405,3408,3409,3411,3413,3415,3416,3418,3419,3420,3421,3423,3424,3426,3427,3430,3431,3433,3434,3435,3437,3438,3440,3442,3443,3444,3449,3453,3455,3457,3462,3463,3464,3465,3466,3467,3468,3470,3474,3475,3476,3479,3481,3482,3483,3485,3487,3489,3490,3492,3493,3495,3500,3504,3506,3509,3511,3512,3513,3514,3515,3516,3517,3518,3519,3520,3523,3524,3527,3528,3533,3538,3541,3542,3549,3550,3552,3554,3555,3557,3558,3559,3561,3562,3565,3570,3572,3574,3576,3579,3580,3581,3582,3584,3592,3593,3597,3601,3606,3608,3611,3612,3614,3616,3617,3621,3623,3624,3626,3629,3630,3632,3634,3639,3641,3642,3648,3652,3654,3655,3656,3657,3658,3659,3660,3664,3672,3673,3675,3677,3684,3685,3686,3687,3688,3691,3692,3695,3696,3698,3700,3703,3706,3707,3708,3709,3711,3713,3715,3718,3719,3721,3723,3725,3727,3729,3731,3733,3734,3737,3738,3740,3741,3742,3745,3747,3750,3751,3752,3753,3754,3756,3759,3760,3761,3762,3765,3766,3772,3776,3778,3779,3786,3787,3788,3789,3790,3793,3795,3797,3798,3799,3800,3802,3803,3805,3810,3813,3814,3815,3816,3817,3819,3820,3821,3822,3827,3828,3829,3836,3837,3839,3842,3843,3846,3847,3850,3857,3859,3860,3862,3863,3865,3868,3871,3874,3876,3878,3879,3880,3881,3882,3883,3887,3888,3889,3890,3894,3896,3897,3899,3900,3901,3902,3905,3906,3908,3911,3912,3913,3914,3915,3917,3918,3919,3922,3923,3931,3932,3935,3939,3941,3943,3945,3946,3947,3951,3953,3954,3955,3957,3960,3964,3965,3966,3968,3971,3974,3975,3977,3978,3980,3981,3982,3987,3989,3990,3991,3992,3993,3994,3997,4000,4002,4003,4004,4007,4009,4010,4011,4015,4018,4020,4021,4022,4026,4029,4031,4032,4038,4039,4041,4042,4046,4047,4049,4050,4055,4056,4059,4060,4061,4062,4065,4072,4074,4076,4077,4079,4080,4081,4084,4085,4087,4090,4091,4093,4094,4095,4099,4100,4102,4103,4107,4108,4110,4112,4113,4116,4122,4123,4126,4127,4129,4131,4134,4135,4136,4137,4138,4139,4140,4142,4143,4148,4149,4150,4155,4156,4157,4158,4160,4165,4167,4170,4173,4174,4176,4177,4180,4184,4185,4186,4187,4188,4189,4191,4192,4193,4195,4198,4199,4202,4203,4206,4208,4209,4212,4213,4214,4215,4219,4220,4221,4223,4227,4228,4229,4231,4232,4233,4236,4237,4239,4246,4247,4248,4249,4251,4253,4262,4263,4264,4266,4267,4268,4271,4276,4277,4278,4283,4284,4286,4288,4291,4292,4295,4296,4299,4302,4303,4305,4307,4309,4311,4315,4317,4318,4319,4321,4322,4324,4326,4333,4338,4341,4347,4356,4358,4359,4360,4361,4362,4363,4368,4370,4373,4374,4375,4376,4379,4382,4383,4384,4385,4389,4390,4391,4392,4393,4395,4399,4401,4404,4407,4411,4414,4416,4417,4418,4419,4420,4421,4422,4427,4428,4430,4432,4436,4437,4439,4441,4443,4445,4446,4447,4448,4449,4452,4453,4454,4457,4458,4460,4464,4465,4467,4472,4474,4476,4480,4481,4482,4483,4485,4486,4488,4489,4490,4491,4492,4493,4494,4495,4497,4499,4502,4503,4506,4507,4508,4509,4510,4511,4512,4513,4515,4518,4519,4520,4521,4522,4523,4524,4525,4528,4529,4531,4533,4536,4539,4540,4541,4543,4545,4546,4548,4549,4550,4551,4552,4555,4557,4562,4564,4566,4577,4579,4581,4582,4583,4585,4586,4587,4588,4589,4590,4596,4599,4601,4605,4607,4612,4614,4617,4619,4624,4626,4627,4630,4631,4632,4633,4638,4639,4645,4646,4649,4650,4652,4655,4656,4657,4663,4664,4665,4666,4667,4669,4670,4673,4674,4677,4678,4679,4680,4684,4687,4689,4690,4691,4692,4694,4695,4697,4699,4700,4701,4704,4707,4708,4709,4711,4712,4715,4717,4718,4719,4720,4724,4725,4728,4729,4734,4736,4737,4738,4740,4741,4742,4743,4744,4747,4750,4752,4753,4756,4757,4758,4761,4763,4766,4768,4770,4771,4773,4775,4776,4777,4778,4784,4787,4789,4793,4795,4797,4798,4799,4805,4806,4807,4808,4809,4811,4813,4817,4820,4821,4822,4823,4826,4827,4830,4831,4833,4834,4835,4839,4842,4843,4844,4845,4846,4847,4851,4852,4854,4855,4856,4857,4858,4860,4864,4865,4866,4868,4869,4870,4871,4872,4875,4876,4877,4880,4881,4882,4884,4885,4892,4893,4898,4899,4900,4902,4903,4904,4906,4907,4909,4910,4912,4913,4916,4917,4920,4922,4923,4924,4925,4929,4930,4931,4932,4934,4935,4936,4937,4938,4940,4942,4943,4944,4945,4946,4947,4949,4950,4952,4953,4957,4959,4963,4964,4966,4968,4969,4970,4977,4980,4982,4983,4984,4985,4987,4988,4992,4995,4996,4997,4998,5001,5002,5003,5004,5008,5010,5013,5014,5016,5017,5019,5020,5021,5023,5024,5025,5028,5029,5030,5031,5034,5035,5038,5040,5041,5042,5045,5046,5052,5065,5068,5069,5072,5073,5074,5075,5077,5078,5079,5084,5085,5088,5091,5094,5096,5097,5101,5103,5105,5107,5112,5114,5117,5118,5120,5126,5127,5128,5129,5130,5131,5132,5133,5136,5138,5142,5143,5145,5147,5151,5152,5155,5156,5157,5158,5159,5160,5172,5173,5175,5176,5177,5178,5179,5180,5183,5185,5189,5190,5191,5192,5194,5195,5197,5198,5199,5202,5203,5204,5206,5207,5211,5212,5213,5216,5217,5219,5221,5223,5224,5225,5226,5227,5229,5235,5236,5238,5239,5240,5242,5245,5248,5252,5254,5255,5260,5264,5265,5269,5272,5274,5278,5280,5282,5284,5286,5289,5290,5292,5294,5295,5296,5299,5305,5306,5307,5308,5312,5314,5315,5319,5320,5323,5324,5326,5327,5328,5329,5330,5331,5332,5336,5338,5339,5340,5341,5342,5343,5346,5347,5348,5349,5353,5355,5358,5359,5362,5364,5365,5366,5367,5368,5372,5373],"all_other_profiles_tied":false,"n_candidates":2736,"old_strict_candidate_ids":["SIG_5aa656b4ab4b","SIG_8e288ad05153"],"old_new_strict_candidate_set_equal":false,"new_best_outside_old_nearest":true},{"profile":4817,"score":20.825101285328877,"candidate_indices":[4489],"all_other_profiles_tied":false,"n_candidates":1,"old_strict_candidate_ids":["SIG_1dee210329e4"],"old_new_strict_candidate_set_equal":false,"new_best_outside_old_nearest":true},{"profile":4818,"score":14.011845433371546,"candidate_indices":[307,361,584,1172,1754,2027,2057,2389,2498,2503,2614,2825,3025,3070,3190,3462,3580,3756,3953,3974,3987,4076,4404,4489,4545,5341],"all_other_profiles_tied":false,"n_candidates":26,"old_strict_candidate_ids":["SIG_4eeb6170ea94"],"old_new_strict_candidate_set_equal":false,"new_best_outside_old_nearest":true},{"profile":4819,"score":6.0315756138991645,"candidate_indices":[0,17,31,34,38,45,50,52,62,64,66,68,73,74,75,77,79,84,90,109,110,127,143,145,156,162,163,168,175,182,183,188,192,201,209,210,222,224,239,246,251,254,263,266,268,271,277,281,285,286,292,295,304,307,320,335,340,341,342,346,351,355,359,361,365,377,378,379,380,385,391,392,395,426,434,440,458,466,481,487,498,510,515,517,520,522,530,535,538,542,556,559,561,566,578,583,584,585,593,594,618,625,627,631,639,640,644,649,660,662,670,698,704,709,712,719,722,726,738,743,744,774,780,789,790,792,793,795,796,805,809,811,816,829,831,832,839,840,842,849,850,851,855,856,863,866,872,875,877,885,894,896,900,905,911,920,944,948,952,956,961,971,975,976,987,997,999,1004,1007,1010,1017,1018,1019,1055,1064,1070,1072,1075,1078,1098,1102,1116,1119,1122,1129,1137,1138,1139,1142,1156,1172,1178,1180,1181,1190,1195,1242,1253,1261,1267,1270,1271,1275,1279,1286,1289,1304,1307,1309,1318,1320,1346,1356,1369,1376,1382,1387,1395,1399,1400,1401,1415,1426,1430,1439,1444,1463,1495,1500,1502,1513,1519,1522,1527,1539,1584,1598,1600,1603,1604,1608,1610,1611,1628,1632,1637,1652,1665,1699,1701,1705,1721,1736,1738,1739,1741,1750,1757,1758,1782,1785,1788,1811,1821,1830,1836,1840,1848,1852,1858,1860,1874,1875,1901,1906,1914,1926,1929,1937,1948,1950,1952,1961,1992,1993,2021,2027,2039,2042,2052,2054,2057,2064,2065,2070,2079,2080,2092,2096,2097,2098,2103,2117,2122,2123,2125,2136,2145,2147,2153,2156,2169,2181,2184,2186,2188,2203,2208,2215,2230,2240,2242,2251,2259,2262,2277,2285,2288,2290,2296,2300,2326,2364,2367,2374,2379,2385,2389,2392,2393,2405,2412,2415,2419,2420,2436,2441,2444,2447,2454,2465,2474,2478,2481,2484,2491,2492,2495,2498,2500,2502,2533,2536,2539,2541,2547,2548,2554,2563,2565,2571,2573,2577,2593,2595,2596,2600,2603,2613,2614,2629,2631,2644,2647,2648,2655,2661,2663,2670,2671,2672,2674,2676,2680,2685,2686,2693,2701,2702,2705,2707,2720,2741,2758,2762,2764,2773,2774,2776,2791,2793,2810,2825,2834,2844,2849,2850,2851,2863,2865,2869,2880,2884,2886,2889,2893,2905,2910,2924,2929,2934,2945,2951,2959,2961,2963,2970,2976,2987,2991,2996,2998,2999,3019,3025,3031,3036,3050,3054,3058,3060,3065,3067,3069,3071,3075,3076,3080,3081,3086,3089,3094,3100,3101,3111,3136,3138,3139,3148,3163,3190,3206,3217,3225,3228,3231,3235,3250,3261,3268,3278,3279,3281,3286,3300,3307,3316,3317,3325,3334,3349,3358,3363,3380,3388,3394,3397,3399,3405,3415,3417,3433,3449,3455,3462,3464,3469,3475,3476,3487,3489,3490,3509,3511,3520,3523,3527,3528,3538,3542,3555,3561,3570,3576,3580,3582,3592,3601,3612,3629,3630,3631,3639,3652,3655,3656,3672,3675,3685,3691,3703,3706,3707,3713,3718,3719,3723,3727,3734,3737,3741,3750,3752,3756,3766,3779,3788,3790,3795,3800,3802,3805,3813,3815,3819,3820,3846,3876,3888,3890,3891,3895,3902,3908,3913,3923,3932,3953,3954,3960,3971,3974,3980,3982,3987,3992,4000,4007,4009,4015,4020,4021,4022,4041,4045,4055,4074,4076,4080,4095,4100,4108,4110,4113,4127,4134,4136,4139,4142,4165,4170,4173,4176,4198,4214,4215,4221,4231,4236,4239,4243,4246,4248,4250,4253,4268,4277,4284,4286,4304,4317,4321,4324,4333,4338,4347,4356,4368,4376,4382,4383,4389,4391,4395,4396,4399,4404,4405,4407,4420,4427,4432,4436,4439,4449,4452,4453,4460,4464,4472,4476,4483,4489,4491,4493,4499,4507,4509,4512,4513,4515,4519,4521,4522,4524,4531,4533,4540,4543,4545,4546,4549,4552,4555,4577,4581,4582,4588,4601,4627,4631,4639,4645,4649,4655,4664,4665,4673,4674,4687,4689,4692,4704,4709,4719,4720,4721,4728,4729,4734,4743,4744,4757,4761,4768,4772,4775,4793,4797,4806,4809,4811,4817,4820,4821,4823,4839,4842,4845,4856,4857,4860,4865,4868,4869,4870,4885,4899,4900,4902,4929,4930,4936,4937,4938,4942,4943,4963,4968,4971,4977,4980,4983,4984,4995,4997,5003,5004,5020,5024,5025,5034,5035,5041,5042,5045,5052,5065,5068,5077,5078,5084,5094,5096,5107,5117,5118,5126,5131,5133,5136,5156,5157,5175,5176,5178,5179,5199,5204,5206,5212,5221,5225,5238,5239,5272,5274,5280,5286,5289,5290,5306,5307,5315,5323,5332,5341,5343,5347,5353,5358,5359,5366,5367,5373],"all_other_profiles_tied":false,"n_candidates":815,"old_strict_candidate_ids":["SIG_59330ce42389"],"old_new_strict_candidate_set_equal":false,"new_best_outside_old_nearest":true},{"profile":4820,"score":16.80727690956581,"candidate_indices":[355,793,2027,2565,2655,4009,4427,4743,5004],"all_other_profiles_tied":false,"n_candidates":9,"old_strict_candidate_ids":["SIG_6b6da4c38516"],"old_new_strict_candidate_set_equal":false,"new_best_outside_old_nearest":true},{"profile":4821,"score":17.848703604348636,"candidate_indices":[644,1527,2208,3509,4100],"all_other_profiles_tied":false,"n_candidates":5,"old_strict_candidate_ids":["SIG_81abfff80579"],"old_new_strict_candidate_set_equal":false,"new_best_outside_old_nearest":true},{"profile":4822,"score":11.07949609746264,"candidate_indices":[61,64,145,162,295,341,355,359,594,697,712,755,842,1048,1072,1346,1351,1539,1611,1758,1821,1875,2056,2273,2498,2648,2671,2702,2834,2893,2924,3025,3056,3415,3431,3462,3487,3561,3629,3677,3734,3953,3960,3987,4009,4021,4268,4284,4452,4555,4729,4937,5133,5367,5373],"all_other_profiles_tied":false,"n_candidates":55,"old_strict_candidate_ids":["SIG_084653ef4380","SIG_217290d0b1b7","SIG_692d72ac37c8","SIG_9d230ed43a56","SIG_fd087748229b"],"old_new_strict_candidate_set_equal":false,"new_best_outside_old_nearest":true},{"profile":4823,"score":22.855418506268435,"candidate_indices":[2412,2593,4729],"all_other_profiles_tied":false,"n_candidates":3,"old_strict_candidate_ids":["SIG_1f3593acb7b6"],"old_new_strict_candidate_set_equal":false,"new_best_outside_old_nearest":true},{"profile":4824,"score":8.62592449672491,"candidate_indices":[31,45,50,52,64,73,84,92,95,110,127,128,132,156,162,167,183,201,231,236,239,264,271,281,285,299,304,310,314,323,339,349,351,359,361,377,378,379,380,391,399,423,426,481,487,494,522,556,561,566,569,584,603,625,631,640,644,648,649,653,659,660,679,691,692,709,712,719,722,723,744,749,759,762,790,793,796,804,807,816,825,832,840,842,856,863,866,875,885,891,897,905,922,950,971,977,1010,1017,1026,1055,1064,1070,1072,1122,1124,1131,1142,1157,1172,1178,1181,1186,1188,1238,1242,1253,1259,1271,1276,1286,1288,1289,1346,1356,1366,1382,1385,1395,1398,1399,1414,1415,1422,1426,1493,1502,1519,1526,1527,1539,1553,1566,1582,1584,1604,1611,1638,1655,1662,1663,1700,1701,1736,1739,1741,1743,1758,1782,1795,1817,1821,1840,1851,1852,1914,1916,1929,1937,1940,1948,1954,1961,1977,2013,2021,2027,2039,2054,2057,2079,2080,2085,2096,2122,2145,2147,2156,2163,2175,2185,2186,2197,2203,2208,2221,2234,2237,2263,2296,2300,2322,2335,2356,2364,2367,2379,2381,2385,2389,2393,2412,2414,2424,2441,2447,2465,2481,2484,2491,2495,2498,2502,2527,2532,2539,2541,2543,2548,2551,2554,2571,2580,2588,2591,2593,2614,2634,2646,2647,2648,2655,2670,2671,2672,2673,2674,2676,2680,2684,2693,2702,2712,2739,2757,2805,2810,2823,2825,2844,2849,2863,2865,2889,2900,2925,2951,2959,2961,2963,2987,3014,3050,3051,3052,3069,3070,3108,3117,3118,3121,3123,3136,3145,3190,3217,3236,3250,3261,3267,3278,3279,3280,3300,3306,3310,3317,3325,3334,3343,3345,3349,3359,3364,3390,3394,3399,3405,3413,3415,3418,3421,3433,3453,3464,3471,3490,3509,3524,3542,3558,3561,3576,3580,3604,3612,3614,3619,3649,3672,3685,3692,3706,3713,3719,3724,3729,3752,3753,3756,3766,3788,3800,3842,3846,3878,3897,3915,3923,3925,3946,3953,3974,3980,3987,4000,4007,4009,4021,4022,4032,4046,4055,4061,4076,4091,4108,4120,4129,4134,4137,4139,4140,4155,4184,4191,4195,4203,4211,4214,4215,4228,4231,4236,4239,4284,4304,4311,4338,4358,4368,4375,4383,4393,4403,4404,4411,4416,4419,4427,4439,4443,4445,4449,4489,4499,4507,4512,4519,4533,4536,4545,4555,4557,4564,4582,4617,4627,4633,4662,4663,4674,4684,4689,4701,4709,4720,4723,4725,4729,4734,4743,4744,4757,4775,4781,4806,4811,4823,4832,4833,4843,4851,4860,4868,4871,4902,4919,4922,4930,4933,4936,4937,4938,4942,4949,4962,4963,4968,4977,4982,4984,4991,4997,5065,5084,5094,5107,5118,5126,5133,5153,5155,5157,5190,5199,5204,5206,5219,5254,5265,5272,5323,5332,5341,5343,5346,5347,5358,5359,5367,5373],"all_other_profiles_tied":false,"n_candidates":491,"old_strict_candidate_ids":["SIG_840b0ef476de"],"old_new_strict_candidate_set_equal":false,"new_best_outside_old_nearest":true},{"profile":4825,"score":15.917737973036932,"candidate_indices":[359,1026,1502,1588,1972,2035,2412,2754,2773,2849,2863,3190,3425,4022,4268,4744,4984,5133],"all_other_profiles_tied":false,"n_candidates":18,"old_strict_candidate_ids":["SIG_048da311d7a7","SIG_6ea03787a6fe","SIG_dffe483c3bd1"],"old_new_strict_candidate_set_equal":false,"new_best_outside_old_nearest":true},{"profile":4826,"score":13.201133708083281,"candidate_indices":[64,240,260,721,807,961,1072,1346,1467,1611,1633,1643,1681,1701,1887,1937,1973,2106,2300,2465,2479,2485,2498,2539,2541,2571,2648,2655,2849,2865,2912,3069,3252,3529,3655,3728,3766,3953,3974,3987,4009,4014,4239,4395,4420,4729,4743,5045,5197,5246,5343,5373],"all_other_profiles_tied":false,"n_candidates":52,"old_strict_candidate_ids":["SIG_0c0afdc0af9e","SIG_1725785eac81","SIG_54e371318efb","SIG_5e7a8a279c23","SIG_6870513319da","SIG_7c490baafb89"],"old_new_strict_candidate_set_equal":false,"new_best_outside_old_nearest":true},{"profile":4827,"score":9.435616600167045,"candidate_indices":[45,552,1172,1426,1758,1840,2096,2300,2929,4021,4665,4734,4937,5133,5175,5373],"all_other_profiles_tied":false,"n_candidates":16,"old_strict_candidate_ids":["SIG_13bac4dfb6b0","SIG_5aa0e5e1e741"],"old_new_strict_candidate_set_equal":false,"new_best_outside_old_nearest":true},{"profile":4828,"score":16.227732041197367,"candidate_indices":[704,793,4284,4757],"all_other_profiles_tied":false,"n_candidates":4,"old_strict_candidate_ids":["SIG_09de1402c503","SIG_352169ad93a5"],"old_new_strict_candidate_set_equal":false,"new_best_outside_old_nearest":true},{"profile":4829,"score":13.31464483141347,"candidate_indices":[15,241,264,561,625,866,1010,1272,1705,1782,1921,1961,2337,2655,2680,2825,2844,2929,2987,3300,3509,3685,3756,4268,4383,4427,4533,4564,4729,4775,4938,4944,5004,5206,5341],"all_other_profiles_tied":false,"n_candidates":35,"old_strict_candidate_ids":["SIG_6060bb069ec3","SIG_6a909afe2917","SIG_75c6f94f4855","SIG_c22521601ddd"],"old_new_strict_candidate_set_equal":false,"new_best_outside_old_nearest":true},{"profile":4830,"score":7.037583933350802,"candidate_indices":[0,17,28,45,50,52,64,84,90,110,127,145,156,183,192,201,206,266,268,281,339,341,349,351,355,357,359,365,377,385,391,422,426,434,481,487,522,542,552,556,561,578,584,625,627,631,644,649,660,662,682,687,716,719,722,765,768,792,793,813,816,819,832,840,842,851,856,866,872,885,896,905,910,913,919,920,938,955,956,976,985,991,997,999,1010,1015,1026,1055,1064,1066,1072,1075,1076,1078,1122,1129,1138,1141,1142,1145,1158,1172,1174,1178,1181,1186,1242,1253,1270,1279,1289,1298,1309,1318,1324,1325,1330,1335,1346,1351,1366,1376,1387,1395,1399,1411,1423,1436,1501,1502,1513,1522,1527,1539,1582,1584,1598,1604,1611,1629,1636,1662,1701,1727,1738,1739,1758,1770,1782,1788,1821,1840,1871,1906,1914,1920,1926,1929,1937,1948,1961,1977,2027,2052,2054,2064,2079,2088,2093,2122,2123,2125,2131,2175,2186,2203,2208,2215,2240,2242,2276,2300,2324,2364,2377,2379,2385,2389,2393,2403,2417,2447,2454,2460,2465,2476,2491,2495,2498,2532,2541,2548,2554,2565,2571,2577,2580,2593,2612,2613,2614,2630,2648,2655,2663,2680,2684,2693,2721,2723,2735,2758,2773,2796,2806,2810,2834,2844,2851,2900,2905,2924,2929,2945,2951,2959,2961,2987,3019,3025,3030,3036,3040,3050,3060,3069,3075,3081,3111,3156,3190,3214,3250,3254,3264,3269,3272,3279,3300,3334,3349,3457,3462,3464,3466,3474,3490,3500,3509,3511,3527,3561,3582,3584,3601,3612,3632,3641,3656,3672,3676,3685,3687,3703,3719,3734,3737,3748,3750,3752,3756,3766,3788,3800,3802,3815,3822,3846,3878,3902,3923,3947,3953,3954,3968,3980,3987,3992,4000,4009,4021,4032,4046,4060,4074,4076,4095,4100,4127,4139,4142,4165,4176,4198,4213,4214,4228,4231,4263,4277,4284,4286,4288,4299,4311,4317,4326,4333,4353,4368,4383,4391,4395,4404,4427,4439,4449,4454,4458,4460,4464,4472,4481,4486,4491,4493,4512,4513,4519,4521,4522,4531,4533,4540,4545,4552,4555,4564,4577,4581,4582,4589,4627,4639,4649,4674,4687,4689,4694,4709,4720,4729,4734,4743,4744,4747,4756,4757,4775,4806,4839,4842,4870,4885,4900,4906,4930,4936,4937,4938,4942,4943,4968,4977,4984,4995,4997,5004,5040,5045,5046,5096,5105,5117,5118,5126,5133,5136,5143,5147,5175,5176,5178,5179,5198,5206,5221,5280,5289,5290,5307,5312,5323,5332,5341,5343,5347,5359,5364,5365,5366,5367,5373],"all_other_profiles_tied":false,"n_candidates":443,"old_strict_candidate_ids":["SIG_aa7cdf29d9d6"],"old_new_strict_candidate_set_equal":false,"new_best_outside_old_nearest":true},{"profile":4831,"score":13.716119087305723,"candidate_indices":[271,1346,2208,2491,2627,2648,3464,3756,3923,3953,5323],"all_other_profiles_tied":false,"n_candidates":11,"old_strict_candidate_ids":["SIG_05755a151083","SIG_1a957ef71571","SIG_280fef30a5cc","SIG_398440d87176","SIG_b439117718c8","SIG_cac29d17ce60"],"old_new_strict_candidate_set_equal":false,"new_best_outside_old_nearest":true},{"profile":4832,"score":8.81955035811589,"candidate_indices":[31,45,50,52,64,73,84,92,95,110,127,132,156,162,183,201,231,239,264,271,281,285,299,304,314,323,339,349,351,359,361,377,378,379,380,391,426,481,487,494,522,556,561,566,569,584,603,625,631,640,644,649,653,660,692,709,712,719,722,744,749,759,762,790,793,796,807,816,825,832,840,842,856,863,866,875,885,905,922,971,977,1010,1017,1026,1055,1064,1070,1072,1122,1124,1131,1142,1157,1172,1178,1181,1186,1188,1238,1242,1253,1259,1271,1276,1286,1288,1289,1346,1356,1366,1382,1385,1395,1399,1414,1415,1426,1493,1502,1519,1527,1539,1566,1582,1584,1604,1611,1638,1662,1663,1700,1701,1736,1739,1741,1743,1758,1782,1795,1817,1821,1840,1851,1852,1914,1916,1929,1937,1940,1948,1961,1977,2021,2027,2039,2054,2057,2079,2080,2085,2096,2122,2145,2147,2156,2163,2175,2185,2186,2197,2203,2208,2221,2234,2237,2263,2296,2300,2322,2335,2356,2364,2367,2379,2385,2389,2393,2412,2424,2441,2447,2465,2481,2484,2491,2495,2498,2502,2527,2532,2539,2541,2543,2548,2551,2554,2571,2580,2588,2593,2614,2634,2647,2648,2655,2670,2671,2672,2674,2676,2680,2684,2693,2702,2712,2739,2757,2810,2825,2844,2849,2863,2865,2889,2900,2925,2951,2959,2961,2963,2987,3014,3050,3052,3069,3070,3108,3117,3121,3123,3136,3190,3217,3236,3250,3261,3267,3278,3279,3280,3300,3310,3317,3325,3334,3343,3349,3359,3394,3399,3405,3415,3418,3421,3433,3464,3490,3509,3524,3542,3561,3576,3580,3604,3612,3614,3649,3672,3685,3692,3706,3713,3719,3752,3753,3756,3766,3788,3800,3842,3846,3878,3915,3923,3925,3946,3953,3974,3980,3987,4000,4007,4009,4021,4022,4032,4046,4055,4061,4076,4091,4108,4120,4134,4137,4139,4155,4184,4195,4203,4214,4215,4228,4231,4236,4239,4284,4304,4311,4338,4358,4368,4383,4393,4404,4411,4419,4427,4439,4449,4489,4499,4507,4512,4519,4533,4536,4545,4555,4557,4564,4582,4617,4627,4662,4674,4684,4689,4701,4709,4720,4723,4725,4729,4734,4743,4744,4757,4775,4806,4811,4823,4833,4851,4860,4868,4871,4902,4930,4936,4937,4938,4942,4949,4963,4968,4977,4984,4997,5065,5084,5094,5107,5118,5126,5133,5153,5157,5199,5204,5206,5272,5323,5332,5341,5343,5346,5347,5358,5359,5367,5373],"all_other_profiles_tied":false,"n_candidates":422,"old_strict_candidate_ids":["SIG_8c38005c8c75"],"old_new_strict_candidate_set_equal":false,"new_best_outside_old_nearest":true},{"profile":4833,"score":9.476823272913025,"candidate_indices":[45,52,64,87,110,127,162,173,183,281,323,351,359,377,487,494,522,556,566,584,625,644,649,659,722,807,816,832,840,856,866,885,971,1055,1064,1072,1122,1142,1172,1178,1181,1253,1286,1289,1346,1356,1382,1399,1415,1426,1527,1539,1604,1611,1701,1840,1929,1937,1948,1961,2027,2039,2054,2080,2096,2122,2156,2177,2208,2300,2364,2367,2379,2389,2465,2481,2491,2498,2532,2539,2541,2554,2571,2614,2648,2655,2680,2684,2693,2810,2825,2844,2849,2865,2951,2961,2987,3050,3052,3069,3190,3250,3279,3300,3317,3349,3394,3415,3464,3490,3509,3542,3580,3612,3685,3692,3719,3756,3766,3788,3800,3923,3953,3974,3987,4000,4009,4021,4139,4214,4239,4284,4368,4375,4383,4404,4439,4449,4489,4507,4533,4545,4555,4674,4720,4729,4743,4775,4868,4930,4938,4942,4968,4984,5133,5199,5204,5206,5272,5323,5341,5343,5359,5367,5373],"all_other_profiles_tied":false,"n_candidates":165,"old_strict_candidate_ids":["SIG_ce2230ecc73d","SIG_f6b5cbda2bf0"],"old_new_strict_candidate_set_equal":false,"new_best_outside_old_nearest":true},{"profile":4834,"score":5.523245208753492,"candidate_indices":[0,31,45,50,52,64,73,74,84,92,102,103,110,124,127,143,145,156,162,172,182,183,192,210,211,224,246,263,264,266,268,271,275,277,280,281,285,292,295,299,304,307,320,339,341,342,346,349,351,355,359,361,365,377,378,379,381,385,391,392,411,416,422,426,434,437,459,466,467,481,486,487,489,498,514,520,522,528,529,532,535,536,538,545,556,561,566,578,583,584,596,600,618,621,625,627,628,629,631,640,644,649,660,696,704,719,720,722,735,743,755,757,768,780,786,792,793,800,803,807,809,811,813,816,831,832,840,842,847,851,856,866,872,875,877,884,885,905,911,920,928,938,941,942,944,952,956,966,970,971,976,980,982,983,987,1004,1010,1026,1029,1032,1033,1055,1061,1063,1064,1065,1066,1070,1072,1073,1075,1097,1098,1099,1102,1105,1116,1119,1122,1124,1126,1129,1131,1137,1138,1139,1142,1156,1157,1160,1172,1178,1180,1181,1186,1188,1190,1195,1228,1242,1249,1253,1261,1267,1270,1275,1279,1289,1295,1298,1307,1309,1318,1320,1324,1325,1327,1345,1346,1351,1356,1362,1368,1369,1376,1382,1385,1392,1394,1395,1397,1399,1400,1401,1411,1412,1415,1426,1447,1454,1462,1463,1468,1480,1481,1493,1495,1501,1502,1504,1513,1519,1521,1522,1527,1539,1565,1570,1578,1582,1584,1598,1603,1604,1608,1611,1652,1665,1701,1704,1705,1709,1736,1737,1739,1741,1750,1754,1758,1770,1782,1785,1788,1811,1821,1823,1826,1840,1848,1850,1858,1866,1867,1871,1875,1885,1906,1914,1916,1923,1926,1927,1929,1937,1940,1948,1950,1961,1971,1977,1984,1992,1993,2021,2022,2027,2039,2042,2043,2052,2054,2057,2064,2079,2080,2083,2089,2096,2100,2117,2122,2125,2131,2153,2156,2166,2171,2175,2179,2184,2186,2203,2208,2211,2217,2222,2237,2240,2242,2249,2263,2277,2278,2283,2288,2290,2300,2312,2318,2324,2326,2327,2359,2364,2367,2371,2379,2385,2389,2393,2404,2405,2412,2415,2420,2432,2434,2441,2444,2447,2454,2455,2465,2474,2476,2481,2491,2498,2502,2503,2507,2532,2536,2539,2540,2541,2543,2547,2548,2554,2560,2565,2570,2571,2593,2600,2606,2613,2614,2629,2630,2644,2648,2654,2655,2657,2663,2671,2672,2674,2680,2684,2700,2701,2702,2705,2709,2739,2744,2749,2762,2773,2774,2793,2794,2810,2825,2834,2844,2847,2849,2851,2863,2865,2869,2880,2884,2886,2889,2893,2910,2916,2924,2929,2945,2951,2959,2961,2963,2969,2987,2991,2995,3022,3025,3031,3036,3040,3050,3052,3056,3060,3069,3070,3075,3076,3077,3081,3094,3100,3108,3111,3117,3129,3134,3136,3148,3162,3169,3190,3206,3214,3217,3228,3235,3236,3261,3268,3275,3278,3279,3286,3294,3300,3302,3316,3325,3326,3331,3334,3335,3343,3348,3349,3378,3380,3388,3394,3399,3415,3423,3426,3431,3433,3435,3437,3442,3449,3455,3462,3464,3470,3474,3487,3490,3492,3509,3511,3524,3542,3549,3552,3561,3570,3572,3580,3581,3582,3592,3601,3612,3614,3616,3629,3641,3642,3652,3658,3672,3675,3685,3706,3707,3713,3719,3727,3734,3737,3738,3752,3756,3762,3766,3788,3790,3802,3816,3820,3821,3822,3827,3829,3846,3862,3876,3878,3888,3890,3902,3908,3912,3913,3923,3953,3954,3955,3960,3971,3974,3977,3978,3980,3981,3987,3989,4000,4007,4009,4011,4015,4020,4021,4022,4041,4046,4055,4074,4076,4081,4091,4095,4099,4100,4103,4127,4131,4134,4136,4138,4139,4142,4155,4158,4165,4173,4176,4184,4195,4198,4209,4214,4215,4219,4221,4227,4228,4231,4236,4239,4246,4251,4253,4263,4267,4268,4277,4284,4286,4315,4326,4347,4368,4376,4383,4385,4391,4395,4399,4404,4417,4420,4421,4427,4436,4439,4441,4449,4452,4453,4465,4481,4489,4491,4492,4507,4510,4512,4519,4521,4522,4524,4531,4533,4540,4545,4549,4555,4577,4582,4583,4588,4596,4612,4619,4630,4631,4639,4645,4649,4656,4665,4674,4680,4684,4689,4708,4709,4712,4719,4729,4734,4743,4744,4752,4757,4771,4775,4787,4789,4793,4820,4821,4823,4842,4846,4856,4866,4868,4870,4871,4885,4900,4902,4903,4910,4924,4930,4936,4937,4938,4942,4943,4963,4968,4977,4984,4995,4997,5003,5004,5008,5010,5013,5014,5028,5034,5035,5041,5042,5045,5046,5052,5065,5074,5079,5084,5091,5107,5112,5117,5118,5126,5133,5138,5143,5156,5157,5175,5176,5178,5179,5199,5204,5206,5221,5223,5224,5225,5226,5227,5238,5239,5260,5272,5289,5290,5299,5307,5323,5326,5329,5330,5331,5332,5341,5343,5346,5347,5349,5353,5355,5359,5366,5367,5372,5373],"all_other_profiles_tied":false,"n_candidates":826,"old_strict_candidate_ids":["SIG_244289c07fa7","SIG_3e442b89f27e","SIG_4159269a668c","SIG_78f711844ded"],"old_new_strict_candidate_set_equal":false,"new_best_outside_old_nearest":true},{"profile":4835,"score":5.591691400050647,"candidate_indices":[0,31,45,50,52,64,73,74,84,102,110,124,127,143,145,162,182,246,263,264,266,268,271,280,281,285,299,320,341,342,346,351,355,359,361,365,377,378,379,385,391,392,411,422,426,434,437,459,481,487,514,520,522,532,535,538,556,561,566,578,583,584,600,618,625,628,631,633,644,649,660,666,704,719,722,757,780,786,793,807,809,813,816,832,840,842,847,856,866,872,875,885,905,911,920,938,956,966,971,976,987,1004,1010,1026,1034,1055,1064,1072,1075,1116,1119,1129,1137,1138,1139,1142,1157,1172,1178,1181,1186,1229,1242,1253,1267,1270,1275,1279,1289,1295,1298,1309,1318,1324,1325,1346,1356,1376,1382,1395,1399,1426,1447,1462,1493,1495,1502,1513,1519,1521,1522,1527,1539,1565,1570,1584,1598,1604,1608,1611,1665,1701,1705,1736,1739,1741,1758,1770,1782,1821,1823,1840,1867,1875,1885,1906,1914,1923,1926,1929,1937,1948,1961,1977,1992,2019,2021,2027,2028,2039,2042,2052,2054,2057,2079,2080,2096,2114,2122,2125,2153,2179,2184,2186,2203,2208,2222,2242,2249,2283,2300,2318,2326,2328,2347,2364,2367,2379,2385,2389,2393,2412,2415,2441,2444,2447,2454,2465,2476,2481,2491,2498,2502,2503,2507,2522,2532,2536,2539,2540,2541,2547,2548,2554,2565,2571,2593,2613,2614,2629,2644,2648,2649,2655,2671,2674,2680,2684,2701,2702,2705,2739,2773,2810,2825,2844,2849,2863,2865,2869,2880,2884,2886,2889,2893,2896,2910,2924,2929,2945,2951,2959,2961,2987,2991,3020,3025,3031,3050,3052,3069,3070,3075,3076,3108,3117,3136,3169,3190,3228,3236,3268,3279,3296,3300,3331,3334,3343,3348,3349,3376,3380,3388,3394,3399,3415,3431,3433,3437,3449,3462,3464,3474,3487,3490,3509,3511,3561,3572,3580,3601,3612,3614,3616,3629,3641,3672,3685,3694,3706,3707,3713,3719,3727,3734,3737,3747,3752,3756,3766,3788,3816,3820,3822,3827,3846,3878,3888,3902,3912,3923,3953,3954,3955,3960,3974,3977,3980,3987,4000,4007,4009,4020,4021,4022,4035,4041,4055,4074,4076,4091,4095,4100,4134,4139,4142,4165,4176,4195,4198,4209,4213,4214,4215,4228,4230,4231,4236,4239,4246,4251,4263,4267,4268,4277,4284,4286,4368,4383,4391,4395,4404,4420,4427,4436,4439,4449,4452,4465,4489,4491,4512,4519,4521,4522,4524,4531,4533,4540,4545,4555,4576,4577,4582,4588,4591,4598,4631,4639,4645,4649,4665,4685,4689,4709,4729,4734,4743,4744,4757,4775,4823,4842,4868,4870,4885,4886,4900,4903,4930,4936,4937,4938,4943,4963,4968,4977,4984,4995,4997,5004,5008,5034,5041,5045,5046,5087,5107,5117,5118,5126,5133,5138,5146,5156,5157,5175,5176,5199,5204,5206,5221,5272,5290,5307,5323,5332,5341,5343,5346,5347,5351,5353,5359,5366,5367,5372,5373],"all_other_profiles_tied":false,"n_candidates":508,"old_strict_candidate_ids":["SIG_9d7da61e86e8","SIG_c9b2d1bfc254"],"old_new_strict_candidate_set_equal":false,"new_best_outside_old_nearest":true},{"profile":4836,"score":6.970907811321297,"candidate_indices":[0,26,41,45,50,52,64,77,84,92,110,119,127,143,145,153,157,162,192,201,210,213,231,246,263,264,266,268,271,273,280,281,285,297,320,324,341,343,355,359,361,365,377,378,379,386,391,426,459,467,481,487,492,506,510,522,552,556,561,566,578,583,584,608,617,625,631,637,640,644,649,650,660,670,682,687,692,719,735,744,790,792,794,813,832,840,842,863,866,872,877,885,896,905,911,941,952,971,976,987,997,1007,1010,1025,1026,1033,1053,1055,1064,1065,1072,1075,1078,1102,1108,1116,1122,1131,1138,1142,1160,1167,1172,1177,1178,1180,1181,1186,1188,1189,1191,1242,1253,1266,1270,1279,1282,1286,1289,1296,1318,1324,1339,1346,1350,1356,1369,1376,1382,1387,1399,1412,1426,1427,1430,1444,1463,1466,1480,1485,1493,1495,1501,1502,1505,1513,1527,1539,1565,1604,1611,1644,1662,1675,1688,1705,1736,1739,1741,1758,1770,1778,1795,1821,1840,1844,1850,1858,1866,1868,1875,1884,1906,1914,1926,1929,1937,1940,1977,1992,2021,2025,2027,2052,2054,2057,2075,2079,2080,2088,2096,2109,2115,2122,2123,2131,2137,2153,2156,2167,2175,2186,2203,2208,2211,2215,2221,2228,2242,2262,2285,2290,2300,2303,2324,2326,2327,2345,2347,2353,2364,2365,2367,2374,2377,2379,2385,2389,2393,2399,2405,2409,2412,2430,2436,2441,2447,2450,2465,2469,2477,2481,2483,2491,2495,2498,2502,2503,2532,2541,2547,2554,2565,2569,2577,2588,2593,2614,2626,2629,2632,2647,2648,2651,2655,2660,2663,2668,2671,2672,2674,2684,2702,2712,2728,2739,2749,2755,2793,2796,2804,2810,2825,2829,2844,2848,2881,2884,2886,2889,2929,2938,2945,2951,2961,2987,3019,3025,3036,3042,3050,3056,3069,3076,3111,3117,3131,3134,3136,3139,3190,3206,3228,3250,3261,3267,3279,3293,3300,3326,3334,3338,3346,3348,3372,3378,3380,3394,3399,3405,3421,3431,3433,3434,3449,3462,3464,3468,3469,3479,3481,3489,3490,3498,3509,3532,3572,3579,3601,3612,3629,3631,3652,3672,3675,3685,3691,3703,3706,3707,3713,3719,3723,3734,3737,3752,3756,3760,3762,3766,3778,3788,3790,3800,3802,3805,3813,3815,3816,3817,3827,3846,3868,3876,3878,3888,3895,3902,3906,3913,3923,3948,3953,3954,3974,3980,3981,3987,3992,4009,4020,4021,4022,4032,4055,4060,4074,4076,4100,4113,4134,4139,4142,4176,4198,4228,4231,4236,4239,4246,4251,4263,4267,4268,4277,4286,4299,4302,4315,4333,4354,4368,4383,4395,4399,4404,4427,4447,4449,4452,4454,4457,4460,4465,4472,4480,4483,4491,4507,4510,4512,4533,4539,4540,4543,4545,4555,4564,4581,4582,4614,4619,4627,4631,4639,4643,4645,4649,4665,4667,4689,4690,4694,4709,4720,4724,4729,4734,4743,4757,4762,4775,4778,4811,4817,4839,4842,4856,4868,4870,4878,4885,4900,4902,4903,4924,4930,4931,4936,4937,4938,4942,4943,4949,4963,4968,4977,4984,4995,4997,5004,5016,5021,5030,5034,5041,5045,5046,5065,5112,5117,5118,5126,5131,5133,5136,5138,5146,5156,5158,5160,5175,5176,5179,5194,5199,5203,5204,5206,5221,5222,5236,5243,5282,5289,5290,5292,5306,5307,5314,5323,5329,5332,5341,5343,5346,5347,5359,5366,5372,5373],"all_other_profiles_tied":false,"n_candidates":581,"old_strict_candidate_ids":["SIG_0779ac972852","SIG_de73e1404a81"],"old_new_strict_candidate_set_equal":false,"new_best_outside_old_nearest":true},{"profile":4837,"score":15.790183725951238,"candidate_indices":[4720],"all_other_profiles_tied":false,"n_candidates":1,"old_strict_candidate_ids":["SIG_254db0ec2886"],"old_new_strict_candidate_set_equal":false,"new_best_outside_old_nearest":true},{"profile":4838,"score":0.0,"candidate_indices":null,"all_other_profiles_tied":true,"n_candidates":5373,"old_strict_candidate_ids":["SIG_849ad91e6595","SIG_a67f6bbe8d7c"]},{"profile":4839,"score":14.137467580170599,"candidate_indices":[45,127,243,285,391,392,434,556,653,842,1010,1242,1324,1395,1527,1604,1840,2208,2389,2465,2539,2554,2598,2648,3464,3489,3582,3888,4009,4439,4509,4729,4808,4995,5126,5206,5306],"all_other_profiles_tied":false,"n_candidates":37,"old_strict_candidate_ids":["SIG_ced3b8c78311"],"old_new_strict_candidate_set_equal":false,"new_best_outside_old_nearest":true},{"profile":4840,"score":10.00671838118452,"candidate_indices":[45,50,64,84,110,127,201,281,341,365,377,391,487,522,578,584,625,644,649,719,722,793,813,832,851,866,885,896,910,976,1010,1064,1072,1075,1138,1158,1172,1253,1270,1279,1289,1325,1346,1351,1376,1399,1411,1501,1527,1539,1604,1611,1758,1821,1840,1906,1948,2027,2052,2054,2079,2122,2186,2203,2208,2300,2364,2385,2389,2393,2465,2491,2495,2498,2532,2541,2614,2648,2655,2680,2684,2758,2806,2810,2945,2951,2961,3025,3036,3050,3069,3081,3250,3279,3300,3349,3462,3464,3509,3561,3582,3601,3656,3685,3756,3788,3800,3878,3923,3953,3987,4000,4009,4074,4076,4198,4226,4231,4277,4284,4383,4404,4427,4449,4472,4512,4522,4531,4533,4545,4555,4564,4582,4674,4729,4734,4806,4900,4936,4937,4938,4942,4968,4984,4995,4997,5045,5133,5175,5206,5323,5332,5341,5343,5347,5359,5367,5373],"all_other_profiles_tied":false,"n_candidates":158,"old_strict_candidate_ids":["SIG_6627350d7519","SIG_ebf0a9773aae"],"old_new_strict_candidate_set_equal":false,"new_best_outside_old_nearest":true},{"profile":4841,"score":6.720808437838182,"candidate_indices":[0,17,28,45,50,52,64,84,90,110,127,145,156,183,192,201,206,212,266,268,272,281,339,341,349,351,355,357,359,365,377,385,391,422,426,434,481,487,522,542,552,556,561,578,584,625,627,631,644,649,660,682,687,716,719,722,765,768,792,793,813,816,819,832,840,842,851,856,858,866,872,880,885,896,905,910,919,920,930,938,955,956,965,976,984,985,991,997,999,1010,1015,1026,1045,1055,1064,1066,1072,1075,1078,1117,1122,1129,1138,1141,1142,1145,1158,1172,1174,1178,1181,1186,1242,1245,1253,1266,1270,1279,1289,1298,1309,1318,1324,1325,1330,1335,1346,1351,1358,1366,1376,1377,1387,1395,1399,1411,1433,1461,1489,1501,1502,1513,1522,1527,1539,1547,1582,1584,1598,1599,1604,1606,1611,1629,1636,1662,1701,1727,1738,1739,1758,1770,1782,1788,1821,1840,1846,1871,1906,1914,1920,1926,1929,1937,1948,1961,1977,2027,2052,2054,2064,2079,2088,2093,2122,2123,2125,2131,2175,2186,2203,2208,2215,2231,2240,2242,2276,2300,2324,2341,2364,2377,2379,2385,2389,2393,2403,2417,2423,2447,2454,2465,2476,2491,2494,2495,2498,2532,2534,2541,2548,2554,2565,2571,2577,2580,2593,2612,2613,2614,2630,2648,2655,2663,2680,2684,2693,2721,2723,2758,2771,2773,2796,2806,2810,2834,2844,2851,2900,2904,2905,2924,2929,2945,2951,2959,2961,2987,3019,3025,3030,3036,3040,3050,3060,3069,3075,3081,3111,3143,3156,3190,3214,3219,3250,3254,3264,3272,3279,3300,3334,3349,3352,3457,3462,3464,3466,3474,3490,3500,3509,3511,3527,3561,3582,3584,3601,3612,3632,3641,3643,3656,3672,3685,3687,3703,3719,3734,3737,3750,3752,3756,3766,3769,3788,3800,3802,3806,3815,3822,3844,3846,3855,3878,3902,3923,3947,3953,3954,3968,3980,3987,3992,4000,4001,4009,4021,4032,4046,4060,4074,4076,4095,4100,4127,4139,4142,4165,4176,4198,4213,4214,4226,4228,4231,4263,4274,4277,4284,4286,4288,4299,4311,4317,4326,4333,4334,4368,4383,4391,4395,4404,4427,4439,4449,4454,4458,4460,4464,4472,4481,4486,4491,4493,4512,4513,4519,4521,4522,4531,4533,4540,4545,4552,4555,4564,4577,4581,4582,4627,4639,4641,4649,4674,4687,4689,4694,4709,4720,4721,4729,4730,4734,4743,4744,4747,4756,4757,4775,4806,4830,4839,4840,4842,4870,4885,4900,4906,4930,4936,4937,4938,4942,4943,4958,4968,4977,4984,4995,4997,5004,5040,5045,5046,5080,5096,5117,5118,5126,5133,5136,5143,5147,5175,5176,5178,5179,5184,5206,5221,5230,5261,5266,5280,5289,5290,5307,5312,5323,5332,5341,5343,5347,5359,5364,5365,5366,5367,5373],"all_other_profiles_tied":false,"n_candidates":479,"old_strict_candidate_ids":["SIG_615d7a72b597"],"old_new_strict_candidate_set_equal":false,"new_best_outside_old_nearest":true},{"profile":4842,"score":14.415183725951238,"candidate_indices":[378,628,1356,1396,1399,1527,2863,2869,3388,3992,4055,4404,4555,4775],"all_other_profiles_tied":false,"n_candidates":14,"old_strict_candidate_ids":["SIG_58be425f5c36"],"old_new_strict_candidate_set_equal":false,"new_best_outside_old_nearest":true},{"profile":4843,"score":8.773218667855149,"candidate_indices":[31,45,50,52,64,73,84,92,95,110,127,128,132,156,162,167,183,201,231,236,239,264,271,281,285,299,304,310,314,339,349,351,359,361,377,378,379,380,391,399,423,426,481,487,494,522,556,561,566,569,584,603,625,631,640,644,648,649,653,660,691,692,709,712,719,722,723,744,749,759,762,790,793,796,804,807,816,825,832,840,842,856,863,866,875,885,891,897,905,950,971,977,1010,1017,1026,1055,1064,1070,1072,1122,1124,1131,1142,1157,1172,1178,1181,1186,1188,1238,1242,1253,1259,1271,1276,1286,1289,1346,1356,1366,1382,1385,1395,1398,1399,1415,1422,1426,1493,1502,1519,1526,1527,1539,1553,1566,1582,1584,1604,1611,1638,1662,1663,1700,1701,1736,1739,1741,1743,1758,1782,1795,1817,1821,1840,1852,1914,1916,1929,1937,1940,1948,1954,1961,1977,2013,2021,2027,2039,2054,2057,2079,2080,2085,2096,2122,2145,2147,2156,2175,2185,2186,2197,2203,2208,2221,2237,2263,2296,2300,2322,2335,2356,2364,2367,2379,2385,2389,2393,2412,2414,2424,2441,2447,2465,2481,2491,2495,2498,2502,2527,2532,2539,2541,2543,2548,2551,2554,2571,2580,2588,2593,2614,2646,2647,2648,2655,2670,2671,2672,2673,2674,2676,2680,2684,2693,2702,2712,2739,2757,2810,2825,2844,2849,2863,2865,2889,2900,2925,2951,2959,2961,2963,2987,3014,3050,3052,3069,3070,3108,3117,3118,3121,3123,3136,3145,3190,3217,3236,3250,3261,3267,3278,3279,3280,3300,3310,3317,3325,3334,3343,3345,3349,3359,3364,3394,3399,3405,3413,3415,3418,3421,3433,3453,3464,3490,3509,3524,3542,3558,3561,3576,3580,3612,3614,3672,3685,3692,3706,3713,3719,3729,3752,3753,3756,3766,3788,3800,3842,3846,3878,3897,3915,3923,3946,3953,3974,3980,3987,4000,4007,4009,4021,4022,4032,4046,4055,4061,4076,4091,4108,4129,4134,4137,4139,4140,4155,4184,4191,4195,4203,4214,4215,4228,4231,4236,4239,4284,4311,4338,4358,4368,4375,4383,4393,4404,4411,4416,4419,4427,4439,4443,4445,4449,4489,4499,4507,4512,4519,4533,4536,4545,4555,4557,4564,4582,4617,4627,4633,4663,4674,4684,4689,4701,4709,4720,4725,4729,4734,4743,4744,4757,4775,4806,4811,4823,4833,4851,4860,4868,4871,4902,4922,4930,4936,4937,4938,4942,4949,4963,4968,4977,4982,4984,4997,5065,5084,5094,5107,5118,5126,5133,5155,5157,5190,5199,5204,5206,5219,5254,5265,5272,5323,5332,5341,5343,5346,5347,5358,5359,5367,5373],"all_other_profiles_tied":false,"n_candidates":452,"old_strict_candidate_ids":["SIG_ca67b11fbddf"],"old_new_strict_candidate_set_equal":false,"new_best_outside_old_nearest":true},{"profile":4844,"score":6.225931056404522,"candidate_indices":[0,17,31,34,38,45,50,52,62,64,68,73,74,77,79,84,90,109,110,127,143,145,156,162,163,164,182,183,192,201,209,210,224,239,246,251,254,263,266,268,271,277,281,285,286,292,295,302,304,307,320,328,335,341,342,346,347,351,355,359,361,365,377,378,379,380,385,391,392,426,434,456,458,466,481,487,498,510,517,520,522,530,535,538,542,556,559,561,566,578,583,584,594,618,625,626,627,631,640,644,649,660,670,698,704,709,712,719,722,738,743,744,760,772,780,789,790,792,793,795,804,805,809,811,816,831,832,839,840,842,850,851,856,863,866,870,872,875,877,885,891,894,896,900,905,906,909,911,920,944,948,952,956,971,976,987,997,999,1004,1007,1010,1017,1019,1055,1057,1064,1070,1072,1075,1078,1098,1102,1116,1119,1122,1129,1137,1138,1139,1142,1156,1172,1178,1180,1181,1190,1193,1195,1229,1242,1253,1261,1267,1270,1275,1279,1286,1289,1307,1309,1318,1320,1340,1346,1356,1369,1376,1382,1387,1395,1399,1400,1401,1415,1426,1430,1439,1444,1463,1489,1495,1502,1513,1519,1522,1527,1539,1584,1598,1603,1604,1608,1610,1611,1637,1652,1665,1687,1699,1701,1705,1721,1736,1738,1739,1741,1750,1758,1782,1785,1788,1811,1821,1825,1840,1848,1852,1856,1858,1874,1875,1902,1906,1914,1926,1929,1937,1948,1950,1952,1954,1961,1992,1993,2004,2021,2027,2039,2042,2052,2054,2057,2064,2070,2079,2080,2092,2096,2097,2114,2117,2122,2123,2125,2129,2145,2153,2156,2184,2186,2188,2203,2208,2215,2232,2240,2242,2251,2259,2262,2276,2277,2285,2288,2290,2296,2300,2326,2364,2367,2374,2379,2385,2389,2393,2405,2412,2415,2418,2420,2441,2444,2447,2454,2465,2466,2474,2481,2491,2492,2495,2498,2502,2533,2536,2539,2541,2542,2547,2548,2554,2563,2565,2571,2573,2577,2593,2595,2596,2600,2613,2614,2629,2631,2644,2647,2648,2652,2655,2661,2663,2670,2671,2672,2674,2676,2680,2686,2693,2701,2702,2705,2720,2723,2731,2758,2762,2764,2773,2774,2793,2810,2816,2825,2834,2844,2849,2851,2863,2865,2868,2869,2880,2884,2886,2889,2893,2894,2905,2910,2924,2929,2945,2951,2959,2961,2963,2987,2991,2996,2998,3019,3025,3031,3033,3035,3036,3050,3060,3069,3071,3075,3076,3080,3081,3086,3094,3100,3111,3136,3138,3148,3158,3190,3206,3217,3228,3235,3238,3250,3261,3268,3278,3279,3281,3285,3286,3300,3316,3317,3325,3334,3349,3358,3363,3380,3388,3394,3399,3405,3415,3417,3433,3449,3455,3462,3464,3487,3489,3490,3509,3511,3519,3527,3528,3538,3542,3555,3561,3570,3576,3580,3582,3592,3601,3612,3629,3631,3639,3652,3656,3672,3675,3685,3691,3703,3706,3707,3708,3713,3719,3723,3727,3734,3737,3750,3752,3756,3766,3788,3790,3795,3800,3802,3805,3813,3815,3820,3846,3876,3888,3890,3902,3908,3913,3923,3939,3953,3954,3960,3971,3974,3980,3987,3992,3997,4000,4007,4009,4015,4020,4021,4022,4041,4055,4074,4076,4080,4095,4100,4108,4110,4112,4113,4116,4127,4134,4136,4139,4142,4164,4165,4170,4173,4176,4198,4214,4215,4221,4231,4236,4239,4243,4246,4248,4253,4268,4277,4284,4286,4317,4333,4338,4347,4368,4376,4382,4383,4389,4391,4395,4399,4404,4405,4416,4420,4427,4428,4436,4439,4449,4452,4453,4460,4464,4468,4472,4483,4489,4491,4493,4499,4507,4509,4512,4513,4519,4521,4522,4524,4531,4533,4540,4545,4546,4549,4552,4555,4577,4581,4582,4588,4601,4627,4631,4639,4645,4649,4655,4665,4674,4687,4689,4709,4719,4720,4728,4729,4734,4743,4744,4757,4761,4768,4775,4793,4806,4809,4811,4817,4820,4821,4823,4839,4842,4845,4852,4856,4860,4868,4870,4885,4899,4900,4902,4929,4930,4934,4936,4937,4938,4942,4943,4963,4968,4977,4980,4984,4995,4997,5003,5004,5020,5034,5035,5041,5042,5045,5052,5065,5068,5078,5084,5087,5094,5096,5101,5107,5117,5118,5126,5131,5133,5136,5156,5157,5175,5176,5178,5179,5199,5204,5206,5221,5225,5238,5239,5272,5274,5280,5286,5289,5290,5306,5307,5323,5332,5341,5343,5347,5353,5359,5366,5367,5373],"all_other_profiles_tied":false,"n_candidates":755,"old_strict_candidate_ids":["SIG_ab204c6afb0e"],"old_new_strict_candidate_set_equal":false,"new_best_outside_old_nearest":true},{"profile":4845,"score":6.883318796190561,"candidate_indices":[0,17,21,23,31,45,52,55,56,62,64,73,74,77,79,84,109,110,114,124,127,130,136,143,145,157,162,192,201,246,250,254,263,264,266,271,281,285,304,320,322,339,340,341,349,351,355,359,361,365,366,377,378,379,391,392,412,434,437,456,459,467,481,487,491,492,498,501,510,514,520,522,526,527,528,556,561,566,578,584,603,617,625,627,631,632,633,640,644,645,649,656,660,662,670,672,682,685,704,709,719,722,730,744,748,754,768,780,788,789,793,795,808,809,811,813,816,819,832,840,842,851,855,856,866,872,875,885,891,896,927,956,969,975,987,991,997,999,1004,1010,1017,1018,1026,1036,1046,1066,1072,1075,1089,1098,1122,1134,1137,1138,1145,1162,1167,1169,1172,1178,1180,1181,1185,1186,1190,1195,1209,1239,1249,1253,1276,1286,1289,1293,1295,1298,1309,1324,1325,1339,1346,1351,1356,1360,1366,1376,1382,1387,1392,1394,1395,1397,1399,1400,1411,1436,1439,1467,1471,1477,1493,1501,1502,1513,1521,1522,1524,1527,1536,1539,1544,1565,1570,1584,1598,1604,1611,1665,1701,1705,1729,1736,1738,1739,1741,1758,1770,1788,1811,1821,1831,1840,1867,1875,1901,1906,1916,1929,1935,1940,1959,1961,1967,1977,1992,1999,2006,2021,2023,2025,2027,2039,2042,2052,2054,2057,2079,2080,2081,2096,2107,2115,2119,2122,2123,2125,2147,2153,2160,2161,2181,2182,2186,2203,2208,2215,2222,2239,2251,2262,2296,2300,2304,2309,2318,2326,2345,2364,2367,2374,2379,2380,2385,2390,2401,2405,2412,2415,2416,2441,2444,2447,2450,2465,2466,2476,2477,2491,2498,2500,2502,2517,2532,2536,2539,2541,2547,2554,2565,2567,2577,2595,2598,2600,2613,2614,2629,2630,2637,2647,2648,2649,2655,2657,2661,2672,2676,2680,2686,2691,2693,2702,2721,2725,2728,2739,2758,2761,2762,2764,2773,2777,2796,2806,2807,2810,2825,2844,2863,2865,2869,2880,2886,2889,2893,2900,2910,2924,2927,2945,2951,2959,2961,2963,2975,2987,2995,2998,3019,3025,3031,3050,3052,3056,3069,3071,3075,3076,3080,3086,3094,3104,3105,3108,3110,3123,3138,3167,3190,3228,3234,3245,3250,3261,3280,3286,3300,3307,3317,3325,3334,3349,3380,3388,3418,3421,3422,3433,3449,3455,3462,3464,3468,3490,3500,3509,3511,3512,3523,3527,3529,3561,3564,3572,3576,3579,3580,3593,3601,3612,3614,3616,3623,3629,3637,3645,3655,3672,3685,3703,3706,3707,3719,3734,3741,3752,3756,3757,3766,3779,3788,3795,3800,3805,3813,3816,3820,3822,3846,3859,3860,3876,3879,3887,3902,3923,3953,3954,3955,3968,3974,3987,4000,4009,4010,4012,4020,4021,4022,4032,4041,4046,4055,4073,4074,4076,4087,4095,4100,4112,4113,4139,4165,4170,4174,4176,4195,4198,4202,4209,4213,4214,4219,4220,4221,4228,4239,4246,4249,4263,4267,4268,4277,4278,4284,4291,4317,4326,4338,4360,4362,4368,4376,4383,4395,4404,4414,4420,4422,4425,4427,4436,4439,4446,4449,4453,4454,4460,4464,4472,4480,4481,4486,4489,4491,4499,4502,4507,4512,4519,4533,4540,4545,4549,4552,4555,4564,4581,4582,4612,4617,4627,4629,4631,4639,4645,4649,4670,4673,4674,4687,4689,4690,4692,4694,4702,4709,4720,4729,4734,4743,4744,4752,4754,4757,4760,4770,4775,4799,4806,4808,4810,4811,4823,4830,4839,4868,4869,4870,4885,4899,4930,4934,4936,4937,4938,4942,4943,4963,4964,4968,4977,4983,4984,4997,5004,5005,5008,5010,5016,5021,5024,5029,5030,5045,5065,5094,5096,5117,5118,5120,5126,5128,5131,5133,5136,5138,5157,5175,5176,5177,5179,5202,5204,5206,5221,5232,5247,5272,5280,5282,5286,5306,5307,5323,5332,5338,5341,5343,5346,5347,5353,5359,5365,5367,5373],"all_other_profiles_tied":false,"n_candidates":676,"old_strict_candidate_ids":["SIG_41f82bfd4c7d"],"old_new_strict_candidate_set_equal":false,"new_best_outside_old_nearest":true},{"profile":4846,"score":13.279474150641931,"candidate_indices":[264,351,355,816,856,866,1072,1346,1539,2502,2680,2869,2929,3025,3279,3509,3953,4042,4399,4512,4519,4555,5133],"all_other_profiles_tied":false,"n_candidates":23,"old_strict_candidate_ids":["SIG_04978c5f5907"],"old_new_strict_candidate_set_equal":false,"new_best_outside_old_nearest":true},{"profile":4847,"score":9.01337843422796,"candidate_indices":[45,64,110,145,266,271,281,339,341,359,365,391,527,561,631,632,644,645,649,656,660,704,709,793,807,816,866,885,997,1010,1072,1122,1167,1172,1289,1339,1346,1356,1376,1389,1436,1477,1502,1527,1539,1584,1598,1604,1705,1758,1788,1840,1875,1929,1961,2052,2079,2080,2122,2123,2125,2208,2326,2412,2441,2444,2491,2498,2502,2539,2554,2565,2600,2614,2648,2655,2661,2680,2693,2702,2739,2773,2796,2844,2865,2893,2951,3025,3069,3190,3300,3317,3349,3418,3462,3464,3490,3509,3511,3561,3601,3612,3629,3672,3685,3741,3752,3756,3776,3788,3923,3953,4009,4021,4022,4074,4176,4214,4219,4268,4277,4284,4368,4383,4404,4427,4512,4519,4533,4545,4549,4555,4582,4627,4687,4729,4743,4757,4811,4839,4930,4937,4942,4984,5004,5045,5065,5126,5137,5286,5323,5341,5343,5346,5347,5359],"all_other_profiles_tied":false,"n_candidates":156,"old_strict_candidate_ids":["SIG_b36df42108f4"],"old_new_strict_candidate_set_equal":false,"new_best_outside_old_nearest":true},{"profile":4848,"score":3.2300486206472536,"candidate_indices":[0,2,5,6,7,12,15,17,20,21,23,26,28,29,31,32,36,37,38,40,41,43,45,46,49,50,52,55,56,62,64,65,66,67,68,72,73,74,76,77,79,81,82,84,85,86,87,90,92,97,101,108,109,110,112,113,114,116,117,119,121,124,127,133,136,140,141,143,145,146,148,153,155,156,157,158,160,162,163,164,182,183,185,192,195,201,204,206,208,209,210,211,212,215,217,221,223,227,231,233,235,239,241,243,244,246,247,250,251,252,254,260,261,263,264,265,266,268,270,271,272,273,277,280,281,282,283,285,286,288,289,299,301,302,304,306,307,308,310,312,313,314,319,320,322,324,325,326,328,329,332,335,339,341,342,343,344,346,349,351,355,357,358,359,361,365,366,367,372,376,377,378,379,380,382,384,385,386,387,391,392,394,397,399,402,410,412,413,414,417,419,422,423,426,431,432,434,437,439,441,443,447,450,451,455,456,457,458,459,460,461,463,464,467,472,477,478,479,481,482,483,486,487,489,490,491,492,494,495,496,498,501,502,506,507,509,510,514,517,519,520,522,523,527,528,530,532,535,537,542,544,548,552,556,559,561,566,571,572,573,578,581,583,584,587,594,595,596,598,602,603,607,609,610,611,613,615,617,618,625,626,627,631,632,633,637,638,639,640,643,644,645,648,649,652,653,656,658,660,666,667,670,671,672,674,682,685,686,687,692,693,695,696,698,700,703,704,705,707,708,709,712,715,716,719,720,722,723,730,733,735,737,738,739,743,744,745,748,749,750,754,756,758,760,762,765,767,768,769,772,773,775,780,785,786,787,788,789,790,792,793,795,799,801,802,804,805,808,809,811,812,813,816,818,819,821,822,823,825,828,829,831,832,833,839,840,841,842,843,844,847,848,850,851,852,856,858,859,861,863,866,872,875,877,880,885,891,893,894,896,897,898,900,902,904,905,907,909,910,911,917,919,920,924,925,927,928,930,934,935,937,938,942,944,948,950,952,955,956,957,960,962,965,966,967,969,971,972,976,979,980,984,985,987,989,991,997,998,999,1000,1002,1004,1005,1007,1009,1010,1011,1013,1015,1016,1017,1019,1023,1025,1026,1031,1032,1033,1036,1039,1045,1046,1048,1050,1055,1057,1059,1060,1063,1064,1066,1068,1072,1073,1075,1077,1078,1082,1084,1085,1086,1087,1089,1094,1095,1096,1097,1098,1100,1102,1104,1105,1108,1109,1116,1117,1118,1120,1122,1126,1127,1128,1129,1131,1133,1134,1137,1138,1139,1140,1141,1142,1145,1146,1147,1155,1156,1158,1160,1161,1162,1167,1168,1169,1171,1172,1174,1176,1177,1178,1179,1180,1181,1182,1183,1185,1186,1188,1189,1193,1194,1195,1196,1201,1204,1205,1207,1209,1211,1212,1216,1219,1221,1228,1229,1235,1237,1238,1239,1242,1243,1245,1246,1247,1249,1252,1253,1254,1258,1262,1266,1267,1269,1270,1272,1273,1275,1276,1279,1280,1282,1286,1289,1290,1293,1295,1298,1308,1309,1312,1313,1314,1316,1318,1320,1321,1324,1325,1327,1330,1335,1337,1338,1339,1340,1345,1346,1347,1350,1351,1352,1356,1357,1358,1362,1363,1364,1366,1367,1369,1370,1374,1376,1377,1378,1380,1381,1382,1387,1390,1392,1394,1395,1397,1399,1400,1401,1411,1412,1415,1417,1419,1426,1428,1430,1431,1432,1433,1434,1439,1443,1444,1447,1450,1451,1456,1460,1461,1463,1467,1469,1470,1471,1477,1478,1484,1485,1488,1489,1491,1493,1495,1496,1501,1502,1504,1508,1513,1514,1515,1517,1518,1519,1521,1522,1524,1527,1530,1531,1534,1536,1539,1540,1541,1542,1543,1544,1547,1552,1556,1558,1564,1565,1569,1570,1575,1577,1578,1580,1582,1584,1589,1592,1593,1594,1595,1598,1599,1603,1604,1605,1606,1608,1610,1611,1614,1617,1618,1619,1620,1621,1629,1633,1634,1635,1636,1637,1640,1644,1647,1648,1649,1651,1652,1655,1659,1660,1661,1662,1663,1664,1665,1666,1667,1674,1675,1677,1684,1685,1688,1699,1700,1701,1702,1703,1705,1708,1711,1713,1714,1719,1721,1722,1727,1729,1730,1731,1736,1737,1738,1739,1741,1746,1747,1749,1750,1751,1753,1754,1755,1758,1760,1764,1770,1771,1777,1779,1780,1781,1782,1785,1787,1788,1790,1793,1796,1806,1810,1811,1812,1817,1819,1821,1823,1826,1829,1831,1832,1833,1835,1840,1844,1846,1849,1850,1852,1853,1854,1856,1863,1865,1867,1870,1871,1874,1875,1879,1884,1887,1891,1892,1894,1897,1902,1903,1905,1906,1913,1914,1916,1917,1919,1920,1921,1922,1923,1925,1926,1928,1929,1930,1935,1937,1940,1948,1949,1950,1951,1954,1958,1961,1963,1967,1970,1972,1975,1976,1977,1978,1982,1983,1984,1987,1991,1992,1998,1999,2005,2006,2007,2012,2016,2017,2018,2021,2022,2023,2025,2027,2029,2031,2032,2034,2037,2039,2040,2042,2046,2049,2052,2054,2057,2060,2064,2066,2070,2074,2075,2078,2079,2080,2081,2082,2088,2092,2093,2096,2097,2100,2107,2109,2110,2111,2112,2115,2119,2122,2123,2125,2130,2131,2132,2133,2140,2143,2145,2151,2152,2153,2154,2156,2159,2160,2161,2165,2166,2171,2175,2178,2182,2183,2184,2186,2190,2194,2195,2198,2203,2208,2212,2213,2215,2217,2222,2224,2227,2231,2234,2236,2237,2238,2239,2240,2241,2242,2249,2251,2254,2259,2260,2262,2263,2266,2270,2272,2276,2277,2285,2288,2289,2291,2293,2296,2300,2304,2309,2313,2318,2320,2322,2324,2326,2327,2328,2329,2332,2333,2337,2338,2341,2343,2344,2345,2354,2359,2361,2363,2364,2366,2367,2369,2371,2374,2377,2379,2380,2384,2385,2389,2390,2391,2393,2394,2396,2398,2401,2403,2404,2405,2406,2410,2412,2415,2416,2417,2422,2423,2425,2427,2428,2431,2441,2444,2447,2448,2450,2451,2454,2455,2462,2465,2470,2474,2476,2477,2480,2481,2483,2484,2485,2486,2488,2490,2491,2492,2494,2495,2497,2498,2502,2503,2506,2507,2508,2509,2511,2516,2517,2518,2520,2521,2524,2526,2527,2528,2531,2532,2533,2534,2536,2537,2539,2540,2541,2544,2546,2547,2548,2551,2553,2554,2558,2563,2564,2565,2566,2567,2569,2571,2572,2573,2574,2577,2580,2587,2588,2593,2595,2596,2598,2607,2611,2612,2613,2614,2618,2619,2621,2622,2623,2627,2629,2630,2631,2633,2634,2637,2639,2644,2647,2648,2649,2652,2654,2655,2657,2659,2660,2661,2662,2663,2665,2667,2669,2670,2671,2672,2674,2676,2680,2684,2686,2687,2689,2690,2691,2692,2693,2698,2699,2700,2701,2702,2705,2709,2712,2720,2721,2723,2725,2728,2730,2731,2733,2734,2739,2740,2747,2748,2749,2753,2757,2758,2760,2761,2762,2764,2768,2771,2772,2773,2774,2777,2784,2785,2787,2789,2790,2793,2794,2795,2796,2800,2801,2804,2806,2807,2810,2812,2814,2816,2818,2822,2824,2825,2829,2830,2832,2834,2836,2837,2838,2844,2848,2849,2851,2853,2857,2861,2863,2864,2865,2868,2869,2870,2874,2880,2882,2884,2885,2886,2889,2893,2894,2895,2900,2904,2905,2906,2907,2910,2914,2916,2919,2921,2924,2925,2927,2929,2930,2937,2939,2941,2942,2945,2946,2951,2953,2955,2956,2959,2961,2964,2966,2969,2970,2971,2974,2975,2980,2981,2983,2984,2987,2988,2991,2993,2994,2995,2996,2998,2999,3009,3010,3013,3014,3015,3019,3025,3026,3027,3030,3031,3033,3035,3036,3039,3040,3041,3042,3050,3051,3052,3056,3060,3061,3063,3069,3070,3071,3073,3075,3076,3077,3078,3080,3081,3086,3089,3090,3093,3094,3097,3098,3103,3104,3105,3106,3108,3109,3110,3111,3113,3114,3117,3119,3120,3122,3123,3134,3135,3136,3138,3141,3142,3143,3144,3147,3148,3149,3150,3154,3155,3156,3158,3167,3170,3172,3173,3180,3186,3189,3190,3193,3196,3198,3201,3203,3206,3211,3214,3217,3219,3220,3223,3228,3230,3234,3240,3242,3249,3250,3254,3255,3256,3258,3261,3263,3264,3266,3268,3270,3271,3272,3277,3278,3279,3280,3281,3284,3285,3286,3288,3291,3295,3299,3300,3301,3303,3308,3309,3310,3312,3313,3315,3316,3317,3318,3325,3331,3333,3334,3335,3336,3339,3341,3342,3343,3348,3349,3350,3352,3358,3359,3360,3363,3364,3366,3371,3372,3377,3378,3379,3380,3383,3385,3388,3389,3393,3394,3395,3396,3398,3399,3405,3406,3408,3411,3415,3418,3420,3421,3422,3426,3427,3428,3431,3432,3433,3434,3435,3436,3437,3441,3448,3450,3454,3455,3456,3457,3461,3462,3464,3466,3468,3474,3483,3485,3487,3489,3490,3496,3498,3500,3507,3509,3510,3511,3512,3518,3519,3525,3527,3528,3530,3533,3535,3536,3538,3540,3542,3544,3548,3555,3557,3561,3563,3564,3566,3570,3572,3576,3578,3579,3580,3581,3582,3584,3592,3593,3601,3608,3609,3612,3614,3615,3616,3621,3622,3623,3629,3631,3632,3634,3637,3639,3641,3642,3643,3645,3646,3649,3652,3653,3656,3658,3659,3660,3664,3666,3672,3675,3677,3683,3684,3685,3686,3687,3688,3690,3691,3694,3698,3703,3705,3706,3707,3709,3713,3715,3716,3719,3723,3725,3727,3734,3737,3742,3743,3745,3750,3752,3756,3758,3761,3762,3764,3766,3769,3770,3774,3778,3786,3787,3788,3790,3793,3795,3797,3800,3802,3805,3806,3809,3810,3811,3813,3814,3815,3816,3820,3822,3824,3825,3826,3836,3843,3844,3846,3847,3853,3855,3858,3860,3861,3865,3867,3868,3871,3874,3876,3878,3881,3882,3886,3887,3888,3889,3890,3894,3896,3897,3900,3902,3904,3908,3910,3911,3913,3914,3915,3917,3921,3923,3927,3929,3931,3934,3935,3937,3939,3940,3942,3944,3946,3947,3953,3954,3955,3956,3960,3961,3964,3965,3966,3968,3971,3972,3974,3978,3980,3987,3989,3992,3997,4000,4001,4005,4007,4009,4010,4012,4013,4014,4015,4019,4020,4021,4022,4023,4030,4032,4033,4034,4035,4036,4038,4039,4040,4041,4042,4043,4046,4047,4048,4053,4055,4057,4058,4059,4060,4064,4065,4072,4073,4074,4076,4077,4080,4084,4087,4095,4098,4100,4102,4103,4106,4107,4108,4109,4110,4112,4113,4115,4116,4118,4119,4122,4125,4127,4128,4129,4133,4134,4139,4142,4148,4149,4157,4160,4161,4164,4165,4169,4170,4173,4174,4175,4176,4177,4178,4179,4183,4185,4186,4189,4191,4195,4198,4202,4203,4205,4206,4207,4208,4209,4212,4213,4214,4215,4219,4220,4223,4225,4226,4228,4229,4231,4236,4238,4239,4244,4246,4248,4249,4251,4257,4258,4259,4260,4261,4262,4263,4266,4267,4268,4269,4270,4273,4274,4277,4278,4279,4284,4286,4288,4291,4292,4293,4295,4297,4299,4304,4310,4311,4314,4315,4317,4323,4326,4327,4333,4334,4336,4338,4339,4345,4351,4352,4360,4362,4363,4368,4370,4372,4376,4380,4381,4382,4383,4384,4388,4389,4391,4392,4393,4395,4396,4399,4402,4403,4404,4406,4408,4411,4412,4414,4416,4417,4418,4420,4422,4423,4424,4425,4427,4428,4430,4431,4436,4439,4441,4442,4445,4446,4448,4449,4450,4452,4453,4454,4458,4460,4464,4468,4472,4474,4477,4479,4480,4481,4483,4484,4485,4486,4488,4489,4490,4491,4493,4494,4499,4502,4504,4507,4509,4510,4511,4512,4513,4516,4519,4520,4521,4522,4524,4529,4530,4531,4532,4533,4538,4539,4540,4541,4545,4546,4549,4550,4551,4552,4555,4557,4558,4561,4564,4569,4575,4577,4579,4581,4582,4583,4584,4586,4587,4588,4598,4600,4601,4604,4611,4612,4615,4616,4617,4623,4624,4627,4629,4631,4637,4639,4640,4641,4645,4647,4649,4652,4653,4655,4656,4657,4660,4665,4667,4668,4669,4670,4674,4676,4677,4678,4683,4684,4685,4687,4689,4690,4694,4696,4703,4708,4709,4716,4720,4721,4722,4723,4726,4728,4729,4730,4731,4733,4734,4736,4740,4743,4744,4745,4747,4748,4750,4752,4754,4755,4756,4757,4759,4760,4761,4766,4767,4768,4769,4774,4775,4776,4778,4779,4786,4789,4793,4794,4798,4799,4800,4803,4804,4806,4808,4809,4810,4811,4812,4814,4815,4817,4821,4823,4829,4830,4831,4833,4839,4840,4841,4842,4844,4845,4846,4849,4852,4854,4860,4864,4866,4868,4870,4874,4876,4880,4884,4885,4886,4890,4899,4900,4901,4902,4906,4909,4913,4915,4919,4920,4923,4925,4927,4928,4929,4930,4933,4934,4936,4937,4938,4942,4943,4944,4945,4946,4947,4949,4952,4954,4956,4957,4958,4960,4963,4964,4967,4968,4969,4972,4974,4975,4977,4978,4979,4980,4984,4987,4989,4995,4997,4998,5004,5005,5008,5009,5010,5012,5014,5016,5019,5020,5021,5028,5029,5030,5033,5034,5035,5040,5045,5046,5051,5053,5058,5065,5068,5073,5076,5078,5080,5082,5084,5091,5092,5094,5096,5099,5101,5103,5106,5107,5111,5112,5113,5117,5118,5120,5126,5128,5130,5131,5133,5136,5138,5141,5143,5144,5145,5146,5147,5150,5154,5156,5157,5160,5162,5164,5170,5171,5175,5176,5177,5178,5179,5184,5190,5191,5194,5196,5199,5201,5202,5204,5205,5206,5208,5210,5215,5221,5226,5229,5230,5231,5232,5235,5237,5238,5240,5243,5245,5247,5248,5252,5261,5262,5266,5272,5274,5275,5277,5280,5282,5283,5284,5286,5289,5290,5292,5295,5296,5297,5302,5304,5306,5307,5311,5312,5314,5319,5320,5321,5322,5323,5326,5330,5332,5334,5338,5339,5340,5341,5342,5343,5345,5346,5347,5349,5353,5354,5355,5357,5359,5361,5364,5365,5366,5367,5372,5373],"all_other_profiles_tied":false,"n_candidates":2377,"old_strict_candidate_ids":["SIG_4188fb465f92","SIG_5af1f40ffdaf","SIG_8a2fc817ee3f"],"old_new_strict_candidate_set_equal":false,"new_best_outside_old_nearest":true},{"profile":4849,"score":18.27992809321667,"candidate_indices":[3953],"all_other_profiles_tied":false,"n_candidates":1,"old_strict_candidate_ids":["SIG_e7e399f3f3b8"],"old_new_strict_candidate_set_equal":false,"new_best_outside_old_nearest":true},{"profile":4850,"score":11.952561984866914,"candidate_indices":[73,84,110,127,183,315,809,956,1158,1318,1539,1578,1604,1840,1906,2208,2410,2655,2920,3067,3349,3408,3800,3953,4074,4076,4263,4391,4524,4533,4943,4984,5282,5341,5367,5373],"all_other_profiles_tied":false,"n_candidates":36,"old_strict_candidate_ids":["SIG_2363a3a1efcf","SIG_e8f8f2f6e11e"],"old_new_strict_candidate_set_equal":false,"new_best_outside_old_nearest":true},{"profile":4851,"score":8.966844529246131,"candidate_indices":[31,45,50,52,64,73,84,92,95,110,127,132,156,162,183,201,231,239,264,271,281,285,299,304,314,339,349,351,359,361,377,378,379,380,391,426,481,487,494,522,556,561,566,569,584,603,625,631,640,644,649,653,660,692,709,712,719,722,744,749,759,762,790,793,796,807,816,825,832,840,842,856,863,866,875,885,905,971,977,1010,1017,1026,1055,1064,1070,1072,1122,1124,1131,1142,1157,1172,1178,1181,1186,1188,1238,1242,1253,1259,1271,1276,1286,1289,1346,1356,1366,1382,1385,1395,1399,1415,1426,1493,1502,1519,1527,1539,1566,1582,1584,1604,1611,1638,1662,1663,1700,1701,1736,1739,1741,1743,1758,1782,1795,1817,1821,1840,1852,1914,1916,1929,1937,1940,1948,1961,1977,2021,2027,2039,2054,2057,2079,2080,2085,2096,2122,2145,2147,2156,2175,2185,2186,2197,2203,2208,2221,2237,2263,2296,2300,2322,2335,2356,2364,2367,2379,2385,2389,2393,2412,2424,2441,2447,2465,2481,2491,2495,2498,2502,2527,2532,2539,2541,2543,2548,2551,2554,2571,2580,2588,2593,2614,2647,2648,2655,2670,2671,2672,2674,2676,2680,2684,2693,2702,2712,2739,2757,2810,2825,2844,2849,2863,2865,2889,2900,2925,2951,2959,2961,2963,2987,3014,3050,3052,3069,3070,3108,3117,3121,3123,3136,3190,3217,3236,3250,3261,3267,3278,3279,3280,3300,3310,3317,3325,3334,3343,3349,3359,3394,3399,3405,3415,3418,3421,3433,3464,3490,3509,3524,3542,3561,3576,3580,3612,3614,3672,3685,3692,3706,3713,3719,3752,3753,3756,3766,3788,3800,3842,3846,3878,3915,3923,3946,3953,3974,3980,3987,4000,4007,4009,4021,4022,4032,4046,4055,4061,4076,4091,4108,4134,4137,4139,4155,4184,4195,4203,4214,4215,4228,4231,4236,4239,4284,4311,4338,4358,4368,4383,4393,4404,4411,4419,4427,4439,4449,4489,4499,4507,4512,4519,4533,4536,4545,4555,4557,4564,4582,4617,4627,4674,4684,4689,4701,4709,4720,4725,4729,4734,4743,4744,4757,4775,4806,4811,4823,4833,4860,4868,4871,4902,4930,4936,4937,4938,4942,4949,4963,4968,4977,4984,4997,5065,5084,5094,5107,5118,5126,5133,5157,5199,5204,5206,5272,5323,5332,5341,5343,5346,5347,5358,5359,5367,5373],"all_other_profiles_tied":false,"n_candidates":404,"old_strict_candidate_ids":["SIG_06e0b55f97a8"],"old_new_strict_candidate_set_equal":false,"new_best_outside_old_nearest":true},{"profile":4852,"score":6.225931056404522,"candidate_indices":[0,17,31,38,45,50,52,62,64,68,73,74,77,79,84,90,109,110,127,143,145,156,162,163,182,183,192,201,209,210,239,246,251,254,263,266,268,271,277,281,285,286,304,307,320,328,335,341,342,346,351,355,359,361,365,377,378,379,380,385,391,392,426,434,456,458,481,487,498,510,517,520,522,530,535,542,556,559,561,566,578,583,584,594,618,625,626,627,631,640,644,649,660,670,698,704,709,712,719,722,738,743,744,760,772,780,789,790,792,793,795,804,805,809,811,816,831,832,839,840,842,850,851,856,863,866,872,875,877,885,891,894,896,900,905,909,911,920,944,948,952,956,971,976,987,997,999,1004,1007,1010,1017,1019,1055,1057,1064,1072,1075,1078,1098,1102,1116,1122,1129,1137,1138,1139,1142,1156,1172,1178,1180,1181,1193,1195,1242,1253,1267,1270,1275,1279,1286,1289,1309,1318,1320,1340,1346,1356,1369,1376,1382,1387,1395,1399,1400,1401,1415,1426,1430,1439,1444,1463,1495,1502,1513,1519,1522,1527,1539,1584,1598,1603,1604,1608,1610,1611,1637,1652,1665,1699,1701,1705,1721,1736,1738,1739,1741,1750,1758,1782,1785,1788,1811,1821,1840,1852,1856,1875,1902,1906,1914,1926,1929,1937,1948,1950,1954,1961,1992,2021,2027,2039,2042,2052,2054,2057,2064,2070,2079,2080,2092,2096,2097,2122,2123,2125,2145,2153,2156,2184,2186,2203,2208,2215,2240,2242,2251,2259,2262,2276,2277,2285,2288,2296,2300,2326,2364,2367,2374,2379,2385,2389,2393,2405,2412,2415,2441,2444,2447,2454,2465,2474,2481,2491,2492,2495,2498,2502,2533,2536,2539,2541,2547,2548,2554,2563,2565,2571,2573,2577,2593,2595,2596,2613,2614,2629,2631,2644,2647,2648,2652,2655,2661,2663,2670,2671,2672,2674,2676,2680,2686,2693,2701,2702,2705,2720,2723,2731,2758,2762,2764,2773,2774,2793,2810,2816,2825,2834,2844,2849,2851,2863,2865,2868,2869,2880,2884,2886,2889,2893,2894,2905,2910,2924,2929,2945,2951,2959,2961,2987,2991,2998,3019,3025,3031,3033,3036,3050,3060,3069,3071,3075,3076,3080,3081,3086,3094,3111,3136,3138,3148,3158,3190,3206,3217,3228,3250,3261,3268,3278,3279,3281,3285,3286,3300,3316,3317,3325,3334,3349,3358,3363,3380,3388,3394,3399,3405,3415,3433,3455,3462,3464,3487,3489,3490,3509,3511,3519,3527,3528,3538,3542,3555,3561,3570,3576,3580,3582,3592,3601,3612,3629,3639,3652,3656,3672,3675,3685,3691,3703,3706,3707,3713,3719,3723,3727,3734,3737,3750,3752,3756,3766,3788,3790,3795,3800,3802,3805,3813,3815,3820,3846,3876,3888,3890,3902,3908,3913,3923,3939,3953,3954,3960,3971,3974,3980,3987,3992,3997,4000,4007,4009,4015,4020,4021,4022,4041,4055,4074,4076,4080,4095,4100,4108,4110,4112,4113,4116,4127,4134,4139,4142,4165,4170,4173,4176,4198,4214,4215,4231,4236,4239,4246,4248,4268,4277,4284,4286,4317,4333,4338,4368,4376,4382,4383,4389,4391,4395,4399,4404,4416,4420,4427,4428,4436,4439,4449,4452,4453,4460,4464,4472,4483,4489,4491,4493,4499,4507,4509,4512,4513,4519,4521,4522,4524,4531,4533,4540,4545,4546,4549,4552,4555,4577,4581,4582,4588,4601,4627,4631,4639,4645,4649,4655,4665,4674,4687,4689,4709,4720,4728,4729,4734,4743,4744,4757,4761,4768,4775,4793,4806,4809,4811,4817,4821,4823,4839,4842,4844,4845,4860,4868,4870,4885,4899,4900,4902,4929,4930,4934,4936,4937,4938,4942,4943,4963,4968,4977,4980,4984,4995,4997,5004,5020,5034,5035,5045,5065,5068,5078,5084,5094,5096,5101,5107,5117,5118,5126,5131,5133,5136,5156,5157,5175,5176,5178,5179,5199,5204,5206,5221,5238,5272,5274,5280,5286,5289,5290,5306,5307,5323,5332,5341,5343,5347,5353,5359,5366,5367,5373],"all_other_profiles_tied":false,"n_candidates":690,"old_strict_candidate_ids":["SIG_0ca9487acb25","SIG_579a77d46258"],"old_new_strict_candidate_set_equal":false,"new_best_outside_old_nearest":true},{"profile":4853,"score":8.087545041691621,"candidate_indices":[31,45,50,64,68,77,84,86,90,110,124,145,156,182,183,262,263,264,268,275,281,342,351,355,359,365,377,385,391,426,459,487,506,510,522,528,559,566,573,584,625,631,644,649,650,656,670,692,704,712,744,780,789,790,793,811,813,816,840,842,847,851,866,875,877,883,885,896,920,956,971,976,980,1010,1017,1026,1046,1055,1070,1072,1078,1097,1109,1116,1122,1138,1140,1171,1172,1181,1186,1188,1253,1270,1289,1298,1308,1320,1337,1346,1352,1356,1364,1376,1382,1399,1401,1450,1463,1502,1522,1527,1539,1558,1565,1586,1604,1611,1614,1635,1644,1705,1736,1738,1741,1758,1788,1821,1840,1875,1906,1914,1937,1940,1948,1961,1999,2003,2027,2039,2052,2054,2057,2079,2080,2096,2123,2125,2186,2203,2208,2263,2275,2300,2306,2324,2326,2345,2356,2364,2367,2379,2385,2387,2389,2393,2405,2412,2441,2447,2448,2465,2481,2491,2495,2498,2502,2536,2541,2553,2554,2560,2565,2593,2614,2630,2648,2655,2657,2671,2680,2684,2702,2721,2762,2773,2796,2810,2822,2825,2837,2844,2849,2863,2865,2886,2893,2945,2951,2983,2987,3025,3031,3050,3052,3056,3069,3075,3076,3094,3123,3136,3190,3203,3207,3300,3334,3349,3350,3399,3415,3438,3462,3464,3474,3490,3509,3516,3524,3576,3580,3601,3612,3629,3630,3656,3672,3677,3679,3685,3703,3706,3734,3737,3752,3756,3766,3788,3800,3805,3868,3878,3888,3902,3913,3923,3953,3980,3987,4009,4021,4022,4032,4055,4074,4076,4095,4127,4134,4139,4170,4176,4195,4198,4214,4215,4219,4231,4232,4236,4239,4246,4268,4277,4286,4299,4307,4333,4368,4383,4389,4404,4420,4427,4436,4472,4480,4483,4491,4512,4519,4533,4540,4545,4549,4555,4564,4581,4582,4627,4631,4639,4645,4649,4651,4655,4665,4689,4709,4720,4729,4734,4743,4744,4757,4775,4806,4823,4839,4842,4856,4870,4900,4936,4937,4938,4939,4942,4943,4963,4968,4969,4977,4982,4984,4995,4997,5004,5094,5107,5112,5118,5126,5131,5133,5136,5175,5204,5206,5221,5240,5290,5323,5332,5341,5342,5343,5358,5359,5366,5367,5372,5373],"all_other_profiles_tied":false,"n_candidates":383,"old_strict_candidate_ids":["SIG_a03edee682b5"],"old_new_strict_candidate_set_equal":false,"new_best_outside_old_nearest":true},{"profile":4854,"score":10.759875777707883,"candidate_indices":[45,64,74,162,183,192,268,271,281,339,341,365,391,426,487,561,584,625,627,644,719,768,811,816,842,1026,1072,1172,1178,1181,1289,1324,1346,1351,1356,1527,1539,1565,1604,1611,1705,1758,1788,1840,1867,1929,1948,2052,2054,2079,2080,2125,2300,2326,2385,2393,2412,2441,2444,2481,2491,2498,2565,2614,2648,2655,2680,2702,2773,2810,2849,2893,2945,2987,3025,3031,3069,3076,3136,3190,3300,3334,3437,3464,3509,3580,3582,3601,3612,3616,3685,3706,3719,3756,3878,3923,3953,3980,3989,4000,4009,4021,4022,4134,4178,4198,4239,4251,4268,4277,4326,4368,4383,4404,4439,4491,4512,4519,4533,4545,4588,4709,4743,4793,4870,4942,4943,4963,4977,4984,4995,5004,5034,5112,5126,5133,5215,5289,5332,5341,5359,5373],"all_other_profiles_tied":false,"n_candidates":142,"old_strict_candidate_ids":["SIG_28a7d406ac3f","SIG_bf642f6af443"],"old_new_strict_candidate_set_equal":false,"new_best_outside_old_nearest":true},{"profile":4855,"score":15.113990320818568,"candidate_indices":[1270,2554,2671,3190,4021,4729],"all_other_profiles_tied":false,"n_candidates":6,"old_strict_candidate_ids":["SIG_04e3a19ec795","SIG_40527cb617b4"],"old_new_strict_candidate_set_equal":false,"new_best_outside_old_nearest":true},{"profile":4856,"score":8.087545041691621,"candidate_indices":[31,45,50,64,66,68,77,84,86,90,102,110,124,143,145,156,182,183,192,209,224,262,263,264,266,268,273,275,281,292,325,341,342,351,355,359,365,377,378,379,385,391,426,459,487,489,506,510,522,528,559,566,584,585,625,627,629,631,644,649,650,656,662,670,678,692,704,709,712,728,738,744,780,786,789,790,793,811,813,816,840,842,847,851,866,875,877,885,896,920,956,971,976,980,1010,1017,1026,1046,1055,1070,1072,1078,1097,1100,1109,1116,1120,1122,1138,1140,1150,1171,1172,1181,1186,1188,1253,1270,1289,1293,1298,1304,1309,1318,1320,1325,1346,1352,1356,1365,1368,1376,1382,1399,1400,1401,1449,1463,1502,1504,1522,1527,1539,1565,1584,1594,1603,1604,1608,1611,1618,1644,1699,1701,1705,1736,1738,1741,1746,1758,1788,1793,1821,1840,1874,1875,1906,1914,1926,1937,1940,1948,1961,1977,1979,1999,2003,2027,2039,2051,2052,2054,2057,2079,2080,2096,2111,2123,2125,2179,2186,2203,2208,2237,2242,2263,2275,2288,2289,2300,2324,2326,2345,2356,2364,2367,2371,2377,2379,2385,2387,2389,2393,2405,2412,2441,2444,2447,2448,2465,2481,2491,2495,2498,2502,2519,2536,2541,2553,2554,2560,2565,2571,2593,2595,2598,2614,2628,2630,2648,2654,2655,2656,2657,2670,2671,2680,2684,2685,2691,2702,2709,2721,2762,2773,2796,2810,2822,2825,2844,2849,2851,2863,2865,2868,2869,2886,2893,2920,2945,2951,2987,3025,3031,3041,3050,3052,3056,3069,3075,3076,3094,3123,3136,3190,3203,3207,3231,3236,3250,3252,3280,3300,3334,3349,3350,3368,3399,3415,3426,3444,3462,3464,3474,3490,3509,3516,3524,3576,3580,3581,3601,3611,3612,3629,3630,3634,3656,3672,3677,3679,3685,3703,3706,3727,3734,3737,3752,3756,3766,3788,3795,3800,3805,3822,3827,3846,3868,3878,3888,3895,3902,3912,3913,3914,3923,3953,3980,3987,3996,4009,4021,4022,4032,4041,4055,4074,4076,4077,4095,4127,4134,4139,4159,4170,4176,4195,4198,4214,4215,4219,4231,4236,4239,4246,4253,4268,4277,4286,4299,4333,4368,4383,4389,4404,4417,4420,4427,4428,4436,4453,4472,4480,4483,4487,4491,4492,4493,4499,4512,4519,4522,4533,4540,4545,4549,4555,4564,4581,4582,4588,4601,4608,4619,4627,4631,4639,4645,4649,4651,4655,4665,4674,4683,4689,4709,4720,4728,4729,4734,4743,4744,4752,4757,4775,4797,4806,4823,4839,4842,4853,4868,4869,4870,4900,4902,4936,4937,4938,4939,4942,4943,4949,4963,4968,4969,4977,4982,4984,4995,4997,5004,5052,5061,5087,5094,5107,5112,5117,5118,5126,5130,5131,5133,5136,5175,5176,5190,5199,5204,5206,5213,5215,5221,5240,5290,5323,5332,5341,5343,5358,5359,5366,5367,5372,5373],"all_other_profiles_tied":false,"n_candidates":496,"old_strict_candidate_ids":["SIG_ffc71fae5b51"],"old_new_strict_candidate_set_equal":false,"new_best_outside_old_nearest":true},{"profile":4857,"score":15.328963951456345,"candidate_indices":[68,885,1010,1346,1395,1502,1527,1705,1840,1961,2186,2379,2412,2444,2498,2648,2671,2810,3050,3069,3136,3190,3300,3380,3399,3902,3923,4009,4236,4489,4533,4665,4729,4995,5068,5343],"all_other_profiles_tied":false,"n_candidates":36,"old_strict_candidate_ids":["SIG_3ffa56b7d2c3","SIG_71ff5f693ded","SIG_76d449ed2f26","SIG_a94bb239ff24"],"old_new_strict_candidate_set_equal":false,"new_best_outside_old_nearest":true},{"profile":4858,"score":12.81156321308483,"candidate_indices":[281,463,660,783,928,1010,1073,1619,1736,1926,1961,2080,2405,2412,2655,3300,4427,4942,4977],"all_other_profiles_tied":false,"n_candidates":19,"old_strict_candidate_ids":["SIG_0c3418cefa24","SIG_28e6c6d47ee2","SIG_998b02c4c2a2"],"old_new_strict_candidate_set_equal":false,"new_best_outside_old_nearest":true},{"profile":4859,"score":14.542965663933831,"candidate_indices":[1172,2389,2498,2614,3025,3756,3953,3987,4404,4489,4545,5341],"all_other_profiles_tied":false,"n_candidates":12,"old_strict_candidate_ids":["SIG_ba34f0e6aa9d","SIG_ca72e495a09a","SIG_df1cd8126f9c"],"old_new_strict_candidate_set_equal":false,"new_best_outside_old_nearest":true},{"profile":4860,"score":11.338369743674594,"candidate_indices":[45,50,64,84,95,145,162,285,339,346,359,391,481,514,517,522,556,566,584,603,627,640,644,649,660,722,885,896,1010,1026,1064,1072,1078,1139,1142,1172,1253,1267,1270,1309,1320,1346,1399,1426,1430,1477,1502,1513,1519,1539,1604,1648,1699,1736,1739,1821,1840,1867,1914,1937,1948,1961,2021,2057,2100,2122,2125,2208,2367,2379,2389,2412,2441,2454,2465,2491,2498,2565,2614,2648,2655,2671,2693,2702,2739,2773,2865,2945,2987,3025,3081,3136,3190,3303,3399,3405,3415,3421,3455,3464,3474,3490,3509,3547,3570,3612,3685,3706,3707,3756,3788,3800,3820,3913,3923,3974,4009,4055,4129,4139,4231,4246,4250,4284,4286,4383,4399,4404,4407,4427,4449,4460,4507,4533,4548,4564,4577,4582,4605,4665,4687,4720,4729,4734,4743,4744,4799,4806,4842,4865,4900,4922,4943,4963,4977,5008,5042,5045,5107,5133,5204,5252,5290,5323,5341,5343,5347,5359,5367],"all_other_profiles_tied":false,"n_candidates":169,"old_strict_candidate_ids":["SIG_86ec98d5b337","SIG_d64925bf624e"],"old_new_strict_candidate_set_equal":false,"new_best_outside_old_nearest":true},{"profile":4861,"score":7.693233706786332,"candidate_indices":[31,45,50,64,68,77,84,90,102,110,114,124,143,145,156,165,171,182,183,192,209,224,263,264,266,267,268,273,275,281,292,325,341,342,351,355,359,365,366,377,378,379,385,391,426,459,487,489,505,506,510,522,528,559,566,584,625,627,629,631,643,644,649,650,656,662,670,692,704,709,712,728,738,744,780,781,786,789,790,793,811,813,816,817,825,840,842,847,851,858,866,875,877,883,885,896,920,945,956,971,976,980,1010,1017,1026,1046,1055,1070,1072,1078,1097,1100,1103,1106,1116,1121,1122,1138,1171,1172,1181,1186,1188,1253,1270,1289,1293,1298,1303,1304,1308,1309,1318,1320,1325,1333,1337,1346,1352,1356,1368,1376,1382,1399,1400,1401,1449,1459,1463,1502,1504,1522,1527,1535,1539,1558,1565,1584,1603,1604,1608,1611,1635,1644,1699,1701,1705,1736,1738,1741,1758,1788,1793,1821,1827,1840,1873,1875,1906,1914,1920,1926,1937,1940,1948,1961,1977,1986,1998,1999,2014,2017,2018,2027,2039,2052,2054,2057,2079,2080,2085,2096,2123,2125,2179,2186,2203,2208,2237,2242,2263,2288,2289,2294,2300,2323,2324,2326,2345,2356,2364,2367,2371,2377,2379,2385,2389,2390,2393,2405,2412,2416,2427,2441,2444,2447,2448,2465,2481,2491,2495,2498,2502,2536,2541,2549,2554,2558,2560,2565,2567,2571,2593,2595,2598,2601,2614,2630,2648,2654,2655,2656,2657,2670,2671,2680,2684,2685,2691,2702,2709,2721,2762,2773,2796,2810,2825,2837,2844,2849,2851,2863,2865,2869,2886,2893,2920,2925,2930,2945,2951,2987,3025,3031,3041,3050,3052,3056,3069,3075,3076,3094,3123,3136,3146,3190,3203,3229,3230,3231,3236,3239,3250,3252,3280,3300,3334,3349,3368,3373,3399,3400,3415,3426,3438,3462,3464,3474,3490,3500,3509,3513,3516,3524,3576,3580,3581,3601,3612,3623,3629,3630,3634,3637,3656,3672,3677,3685,3703,3706,3727,3734,3737,3752,3756,3766,3788,3795,3800,3805,3822,3827,3846,3868,3878,3888,3902,3912,3913,3914,3923,3953,3980,3987,3996,4009,4021,4022,4032,4041,4055,4067,4074,4076,4077,4095,4127,4134,4137,4139,4159,4170,4176,4195,4198,4202,4214,4215,4219,4231,4236,4239,4246,4253,4266,4268,4277,4286,4288,4299,4307,4333,4362,4368,4383,4389,4404,4417,4420,4427,4436,4453,4472,4480,4483,4487,4491,4492,4493,4499,4512,4519,4522,4529,4533,4540,4545,4549,4555,4564,4581,4582,4588,4601,4617,4619,4627,4631,4639,4645,4649,4655,4665,4674,4689,4709,4720,4728,4729,4734,4743,4744,4752,4757,4775,4797,4806,4814,4823,4839,4842,4856,4868,4869,4870,4881,4884,4900,4902,4913,4936,4937,4938,4942,4943,4949,4952,4963,4968,4969,4977,4984,4995,4997,5004,5017,5052,5054,5094,5107,5112,5117,5118,5126,5129,5131,5133,5136,5175,5176,5199,5204,5206,5221,5240,5241,5259,5262,5290,5323,5332,5341,5342,5343,5358,5359,5366,5367,5372,5373],"all_other_profiles_tied":false,"n_candidates":530,"old_strict_candidate_ids":["SIG_4acd17bef0e1"],"old_new_strict_candidate_set_equal":false,"new_best_outside_old_nearest":true},{"profile":4862,"score":10.528667184732662,"candidate_indices":[45,263,355,442,487,510,535,722,976,987,1064,1072,1254,1270,1309,1346,1356,1527,1611,1672,1757,1821,1961,2057,2300,2333,2374,2385,2389,2415,2465,2481,2498,2502,2554,2644,2676,2680,2825,2869,2889,2987,3052,3069,3080,3107,3228,3349,3509,3527,3580,3629,3656,3659,3731,3752,3766,3817,3822,3902,4009,4021,4100,4239,4246,4368,4383,4395,4404,4533,4627,4653,4806,4906,4930,4936,4937,4963,4997,5136,5269,5307,5323,5341],"all_other_profiles_tied":false,"n_candidates":84,"old_strict_candidate_ids":["SIG_8da18f6611bc"],"old_new_strict_candidate_set_equal":false,"new_best_outside_old_nearest":true},{"profile":4863,"score":0.0,"candidate_indices":null,"all_other_profiles_tied":true,"n_candidates":5373,"old_strict_candidate_ids":["SIG_64d07d3b4988","SIG_a9c2ec98b456"]},{"profile":4864,"score":14.604251071107397,"candidate_indices":[1539,1738,1914,2393,2491,2680,2991,3220,3317,3509,3788,4009,4441,5112,5126],"all_other_profiles_tied":false,"n_candidates":15,"old_strict_candidate_ids":["SIG_936c8e4b89f3"],"old_new_strict_candidate_set_equal":false,"new_best_outside_old_nearest":true},{"profile":4865,"score":11.338369743674594,"candidate_indices":[45,50,64,84,145,162,285,346,359,391,481,517,522,556,566,584,627,640,644,649,660,722,885,896,1010,1026,1064,1072,1078,1139,1142,1172,1253,1267,1270,1309,1320,1346,1399,1426,1430,1477,1502,1513,1519,1539,1604,1699,1736,1739,1821,1840,1914,1937,1948,1961,2021,2057,2122,2125,2208,2367,2379,2389,2412,2441,2454,2465,2491,2498,2565,2614,2648,2655,2671,2693,2702,2773,2865,2945,2987,3025,3081,3136,3190,3399,3405,3415,3455,3464,3490,3509,3570,3612,3685,3706,3707,3756,3788,3800,3820,3913,3923,3974,4009,4055,4139,4231,4246,4284,4286,4383,4399,4404,4407,4427,4449,4460,4507,4533,4577,4582,4665,4687,4720,4729,4734,4743,4744,4806,4842,4860,4900,4943,4963,4977,5042,5045,5107,5133,5204,5290,5323,5341,5343,5347,5359,5367],"all_other_profiles_tied":false,"n_candidates":148,"old_strict_candidate_ids":["SIG_3ddbe6d3d675","SIG_4097bef378ea"],"old_new_strict_candidate_set_equal":false,"new_best_outside_old_nearest":true},{"profile":4866,"score":9.470888852763386,"candidate_indices":[45,74,124,143,192,211,268,271,275,280,281,323,341,342,355,377,391,422,489,522,600,625,644,649,660,704,768,816,840,842,851,856,866,905,971,1072,1098,1119,1137,1157,1298,1309,1324,1356,1370,1400,1426,1495,1519,1539,1604,1770,1782,1788,1811,1840,1875,1948,1950,2054,2080,2125,2179,2208,2300,2326,2364,2385,2444,2491,2498,2503,2541,2554,2614,2655,2671,2810,2869,2884,2886,2893,2929,2961,2963,2969,2987,2991,2996,3025,3036,3050,3069,3075,3094,3331,3388,3426,3433,3492,3509,3561,3616,3672,3675,3685,3706,3707,3713,3737,3752,3756,3766,3788,3802,3878,3923,3953,3960,3974,3985,4009,4021,4081,4139,4142,4165,4176,4195,4228,4236,4239,4284,4368,4385,4404,4436,4452,4510,4512,4545,4555,4649,4665,4743,4744,4771,4787,4821,4842,4885,4942,4977,4984,5034,5074,5126,5133,5143,5175,5176,5204,5206,5238,5329,5332,5341,5343,5366,5373],"all_other_profiles_tied":false,"n_candidates":170,"old_strict_candidate_ids":["SIG_0a0cd7c56b1e"],"old_new_strict_candidate_set_equal":false,"new_best_outside_old_nearest":true},{"profile":4867,"score":6.76944186566851,"candidate_indices":[0,17,45,50,52,64,84,90,110,127,145,156,183,192,201,226,266,268,281,339,341,349,351,355,357,359,360,365,377,385,391,422,426,434,438,445,481,487,522,542,552,556,561,578,584,625,627,628,631,644,649,660,662,682,687,716,719,722,751,765,768,791,792,793,813,816,819,832,840,842,845,851,856,866,872,880,885,896,905,910,919,920,938,956,976,977,985,991,997,999,1010,1015,1026,1028,1045,1055,1064,1065,1066,1072,1075,1078,1119,1122,1129,1138,1141,1142,1145,1149,1158,1172,1174,1178,1181,1186,1242,1245,1253,1266,1270,1279,1289,1298,1309,1318,1324,1325,1335,1343,1346,1351,1366,1376,1377,1387,1395,1399,1411,1423,1435,1480,1501,1502,1513,1522,1527,1539,1547,1582,1584,1598,1604,1611,1636,1642,1662,1695,1701,1727,1738,1739,1758,1770,1782,1788,1821,1840,1846,1871,1906,1914,1920,1926,1929,1937,1948,1961,1966,1977,1996,2019,2027,2052,2054,2064,2071,2079,2083,2088,2093,2117,2122,2123,2125,2131,2175,2176,2186,2203,2208,2215,2219,2230,2240,2242,2300,2324,2364,2377,2379,2385,2389,2393,2399,2417,2446,2447,2454,2465,2476,2491,2495,2498,2532,2541,2548,2554,2565,2571,2577,2580,2593,2613,2614,2630,2648,2655,2663,2680,2684,2693,2721,2735,2758,2773,2791,2792,2796,2806,2810,2834,2844,2851,2859,2900,2902,2905,2924,2929,2945,2951,2959,2961,2987,3019,3025,3036,3040,3050,3060,3069,3075,3081,3111,3185,3190,3214,3250,3254,3272,3279,3300,3311,3314,3334,3349,3370,3397,3442,3462,3464,3466,3474,3490,3500,3506,3509,3511,3527,3561,3582,3584,3601,3612,3624,3632,3641,3656,3672,3685,3687,3703,3718,3719,3734,3737,3750,3752,3756,3766,3788,3800,3802,3815,3822,3839,3846,3878,3902,3906,3923,3953,3954,3968,3980,3987,3992,4000,4009,4021,4032,4046,4060,4074,4076,4095,4100,4123,4127,4139,4142,4156,4165,4166,4176,4198,4214,4226,4227,4228,4231,4247,4263,4277,4284,4286,4288,4299,4311,4317,4326,4333,4353,4368,4383,4391,4395,4404,4426,4427,4429,4439,4449,4454,4458,4460,4464,4472,4481,4491,4493,4512,4513,4519,4521,4522,4531,4533,4540,4545,4552,4555,4564,4577,4581,4582,4627,4639,4649,4664,4674,4687,4689,4694,4700,4709,4720,4721,4729,4734,4743,4744,4757,4775,4806,4820,4839,4842,4870,4878,4881,4882,4885,4900,4906,4924,4930,4936,4937,4938,4941,4942,4943,4968,4977,4984,4995,4997,5004,5040,5045,5046,5066,5096,5105,5117,5118,5126,5133,5136,5143,5147,5175,5176,5178,5179,5189,5206,5212,5221,5223,5266,5280,5289,5290,5307,5308,5312,5323,5327,5332,5341,5343,5347,5359,5364,5365,5366,5367,5373],"all_other_profiles_tied":false,"n_candidates":491,"old_strict_candidate_ids":["SIG_40d28d6478d4","SIG_89d3a660f160"],"old_new_strict_candidate_set_equal":false,"new_best_outside_old_nearest":true},{"profile":4868,"score":20.825101285328877,"candidate_indices":[31,625,1611],"all_other_profiles_tied":false,"n_candidates":3,"old_strict_candidate_ids":["SIG_679e70df251a"],"old_new_strict_candidate_set_equal":false,"new_best_outside_old_nearest":true},{"profile":4869,"score":8.087545041691621,"candidate_indices":[31,45,50,64,66,68,77,84,90,102,110,114,124,143,145,156,165,182,183,192,209,224,263,264,266,268,275,281,292,341,342,351,355,359,365,366,377,378,379,385,391,426,459,487,510,522,528,559,566,584,585,625,627,631,644,649,650,656,662,670,678,704,709,712,738,744,780,789,790,793,811,813,816,840,842,851,866,875,877,883,885,896,920,945,956,971,976,1010,1017,1026,1046,1055,1070,1072,1078,1106,1116,1122,1138,1172,1181,1185,1186,1253,1270,1289,1293,1298,1304,1309,1318,1320,1325,1346,1356,1376,1382,1399,1400,1401,1463,1502,1522,1527,1539,1549,1565,1584,1603,1604,1608,1611,1699,1701,1705,1736,1738,1741,1758,1784,1788,1793,1821,1840,1874,1875,1906,1914,1926,1937,1940,1948,1961,1965,1967,1977,1989,1999,2027,2039,2052,2054,2057,2079,2080,2096,2123,2125,2186,2203,2208,2242,2288,2300,2304,2326,2345,2364,2367,2379,2385,2389,2390,2393,2405,2412,2416,2441,2444,2447,2465,2481,2491,2495,2498,2502,2508,2536,2541,2554,2560,2565,2567,2571,2593,2595,2598,2614,2630,2648,2655,2657,2670,2671,2680,2685,2691,2702,2721,2762,2773,2796,2810,2825,2844,2849,2851,2863,2865,2868,2869,2886,2893,2920,2945,2951,2987,3025,3031,3050,3052,3056,3069,3075,3076,3094,3123,3136,3190,3231,3250,3280,3300,3334,3349,3373,3399,3400,3415,3462,3464,3490,3500,3509,3576,3580,3601,3612,3623,3629,3630,3637,3656,3672,3685,3703,3706,3727,3734,3737,3752,3756,3766,3788,3795,3800,3805,3822,3846,3888,3895,3902,3913,3923,3953,3980,3987,4009,4021,4022,4032,4041,4055,4074,4076,4095,4127,4134,4139,4159,4170,4176,4195,4198,4202,4214,4215,4219,4231,4236,4239,4246,4253,4268,4277,4286,4333,4362,4368,4383,4389,4404,4420,4427,4428,4436,4438,4453,4472,4480,4483,4487,4491,4492,4493,4499,4512,4519,4522,4533,4540,4545,4549,4555,4564,4581,4582,4588,4589,4601,4617,4627,4631,4639,4645,4649,4655,4665,4674,4689,4709,4720,4728,4729,4734,4743,4744,4749,4752,4757,4775,4797,4806,4823,4839,4842,4856,4868,4870,4900,4902,4936,4937,4938,4942,4943,4963,4968,4977,4984,4995,4997,5004,5052,5061,5087,5094,5107,5117,5118,5126,5131,5133,5136,5175,5176,5199,5204,5206,5221,5290,5323,5332,5341,5343,5358,5359,5366,5367,5373],"all_other_profiles_tied":false,"n_candidates":430,"old_strict_candidate_ids":["SIG_587489888397","SIG_aa68593b60fd"],"old_new_strict_candidate_set_equal":false,"new_best_outside_old_nearest":true},{"profile":4870,"score":12.361228529579313,"candidate_indices":[45,62,64,74,145,210,281,359,385,459,496,583,656,704,768,789,790,866,905,911,942,1002,1010,1072,1116,1142,1172,1289,1356,1527,1611,2186,2208,2300,2363,2364,2405,2441,2465,2495,2498,2551,2655,2657,2661,2671,2739,2951,3025,3052,3058,3069,3089,3123,3279,3317,3349,3464,3490,3509,3576,3580,3612,3906,3927,3953,4021,4022,4033,4269,4368,4404,4439,4490,4533,4729,4734,4775,4839,4937,4943,4984,5035,5111,5133,5157,5341,5373],"all_other_profiles_tied":false,"n_candidates":88,"old_strict_candidate_ids":["SIG_5cea40a98eb6"],"old_new_strict_candidate_set_equal":false,"new_best_outside_old_nearest":true},{"profile":4871,"score":10.226913911525212,"candidate_indices":[45,50,52,64,127,143,145,162,192,210,231,281,341,349,377,391,426,459,481,487,498,536,556,561,566,583,584,625,627,640,644,649,660,743,786,793,803,809,811,816,840,842,866,872,905,920,944,1010,1032,1064,1072,1098,1119,1138,1139,1146,1172,1178,1186,1242,1253,1346,1366,1376,1382,1399,1426,1493,1495,1527,1539,1584,1598,1611,1705,1741,1758,1821,1840,1906,1937,1961,1977,1992,2021,2039,2057,2080,2208,2263,2290,2326,2364,2367,2379,2385,2389,2393,2405,2412,2447,2465,2484,2491,2495,2498,2503,2539,2541,2547,2554,2565,2593,2614,2648,2655,2680,2702,2739,2761,2773,2774,2825,2844,2863,2865,2910,2916,2924,2961,3014,3025,3052,3076,3136,3190,3279,3300,3317,3380,3435,3449,3462,3464,3490,3509,3616,3629,3685,3756,3762,3766,3800,3846,3913,3923,3953,3960,3987,3989,4009,4020,4021,4022,4041,4076,4095,4103,4134,4195,4228,4231,4246,4263,4268,4277,4284,4286,4338,4368,4383,4391,4404,4427,4489,4491,4512,4524,4533,4545,4555,4582,4588,4596,4627,4645,4665,4680,4709,4720,4729,4734,4743,4744,4842,4900,4902,4936,4937,4938,4942,4943,4963,4968,4977,4984,4997,5004,5034,5045,5065,5107,5117,5133,5138,5156,5175,5176,5206,5224,5225,5332,5341,5343,5359,5373],"all_other_profiles_tied":false,"n_candidates":236,"old_strict_candidate_ids":["SIG_e26083b4ab43"],"old_new_strict_candidate_set_equal":false,"new_best_outside_old_nearest":true},{"profile":4872,"score":15.254308601068422,"candidate_indices":[709,2572,4937,5175],"all_other_profiles_tied":false,"n_candidates":4,"old_strict_candidate_ids":["SIG_747203ba0581"],"old_new_strict_candidate_set_equal":false,"new_best_outside_old_nearest":true},{"profile":4873,"score":11.814185631022017,"candidate_indices":[50,161,164,385,391,444,481,576,709,759,856,990,1026,1122,1513,1527,1758,1840,1867,2002,2103,2470,2498,2571,2593,2865,3527,3629,3725,3762,3923,4134,4231,4383,4627,4649,4709,4728,5221,5305],"all_other_profiles_tied":false,"n_candidates":40,"old_strict_candidate_ids":[]},{"profile":4874,"score":10.647352727427519,"candidate_indices":[45,263,313,355,487,510,535,722,976,987,1064,1072,1254,1270,1309,1346,1356,1527,1577,1611,1764,1821,1961,2057,2300,2333,2374,2385,2389,2415,2465,2481,2498,2502,2508,2554,2644,2676,2680,2825,2869,2889,2987,3052,3069,3080,3228,3349,3405,3489,3509,3527,3580,3629,3656,3659,3696,3703,3752,3766,3817,3822,3902,4009,4021,4039,4100,4239,4246,4368,4383,4395,4404,4533,4627,4653,4806,4906,4930,4936,4937,4963,4997,5136,5160,5307,5323,5341],"all_other_profiles_tied":false,"n_candidates":88,"old_strict_candidate_ids":["SIG_23dca7eb967d"],"old_new_strict_candidate_set_equal":false,"new_best_outside_old_nearest":true},{"profile":4875,"score":10.226913911525212,"candidate_indices":[45,50,52,64,127,143,145,162,281,341,377,391,426,459,481,487,556,561,566,583,584,594,625,644,649,660,670,685,786,789,793,809,816,840,842,866,872,896,905,920,1010,1064,1072,1119,1138,1139,1167,1172,1178,1186,1242,1253,1339,1346,1376,1382,1387,1399,1426,1477,1493,1495,1527,1539,1571,1584,1598,1611,1705,1738,1741,1758,1821,1840,1906,1937,1961,1977,1992,2021,2039,2057,2080,2208,2326,2364,2367,2379,2380,2385,2389,2393,2412,2447,2465,2470,2491,2495,2498,2503,2539,2541,2547,2554,2565,2577,2593,2614,2648,2655,2680,2702,2739,2773,2825,2844,2863,2865,2910,2924,2961,3014,3025,3052,3076,3086,3136,3190,3242,3279,3300,3317,3380,3449,3462,3464,3490,3509,3616,3629,3656,3685,3756,3766,3805,3846,3923,3953,3960,3987,4009,4020,4021,4022,4041,4076,4095,4134,4195,4228,4231,4246,4263,4268,4277,4284,4286,4333,4368,4383,4391,4404,4427,4464,4489,4491,4512,4524,4533,4545,4555,4581,4582,4588,4627,4645,4655,4665,4709,4720,4729,4734,4743,4744,4839,4842,4900,4936,4937,4938,4943,4963,4968,4977,4984,4997,5004,5030,5034,5045,5107,5117,5133,5136,5138,5156,5175,5176,5206,5332,5341,5343,5359,5373],"all_other_profiles_tied":false,"n_candidates":224,"old_strict_candidate_ids":["SIG_7ae9003709a9"],"old_new_strict_candidate_set_equal":false,"new_best_outside_old_nearest":true},{"profile":4876,"score":12.74465458313046,"candidate_indices":[45,145,341,385,644,816,842,866,1010,1142,1178,1346,1502,1527,1705,1840,1875,1961,2021,2080,2326,2412,2444,2491,2498,2565,2655,2680,2825,2844,3190,3346,3462,3490,3509,3629,3685,3766,3987,4009,4022,4231,4277,4512,4533,4545,4627,4729,4734,4775,4930,4937,4984,4997,5133,5280,5323,5341,5343,5373],"all_other_profiles_tied":false,"n_candidates":60,"old_strict_candidate_ids":["SIG_996f21ffee47"],"old_new_strict_candidate_set_equal":false,"new_best_outside_old_nearest":true},{"profile":4877,"score":10.513053751845751,"candidate_indices":[45,263,313,355,442,487,510,535,722,976,987,1014,1064,1072,1254,1270,1309,1346,1356,1527,1577,1586,1611,1672,1757,1821,1961,2057,2300,2333,2374,2385,2389,2415,2465,2481,2498,2502,2554,2644,2676,2680,2825,2869,2889,2987,3052,3069,3080,3095,3107,3228,3349,3509,3527,3580,3629,3656,3659,3696,3731,3752,3766,3817,3822,3902,4009,4021,4039,4100,4239,4246,4368,4383,4395,4404,4533,4627,4806,4906,4930,4936,4937,4963,4997,5136,5269,5307,5323,5341],"all_other_profiles_tied":false,"n_candidates":90,"old_strict_candidate_ids":["SIG_a89896766f06"],"old_new_strict_candidate_set_equal":false,"new_best_outside_old_nearest":true},{"profile":4878,"score":7.5054191957860015,"candidate_indices":[0,45,50,64,77,84,90,110,119,127,145,162,183,201,264,268,271,281,285,339,343,349,351,359,361,365,377,385,386,391,426,434,459,467,481,487,506,510,522,552,556,561,566,578,583,584,625,640,649,650,660,670,682,692,719,751,768,782,793,813,832,840,842,851,856,863,866,872,885,896,920,971,987,1010,1026,1028,1055,1064,1072,1075,1078,1116,1127,1131,1138,1142,1167,1172,1178,1181,1188,1253,1270,1279,1286,1289,1343,1346,1351,1356,1376,1382,1387,1399,1407,1427,1430,1444,1480,1493,1502,1513,1522,1527,1539,1565,1604,1611,1636,1705,1736,1738,1741,1758,1770,1782,1821,1840,1875,1906,1914,1929,1937,1948,1961,2021,2052,2054,2057,2079,2080,2096,2122,2123,2153,2186,2203,2208,2215,2219,2285,2290,2300,2303,2324,2326,2345,2364,2367,2379,2385,2389,2393,2405,2412,2441,2465,2481,2491,2495,2498,2499,2502,2503,2511,2532,2541,2547,2554,2565,2580,2593,2613,2614,2632,2647,2648,2655,2663,2671,2674,2680,2684,2693,2702,2721,2739,2749,2755,2773,2786,2793,2810,2825,2844,2886,2889,2905,2929,2945,2951,2959,2961,2987,3025,3036,3045,3050,3056,3075,3076,3117,3136,3190,3279,3300,3334,3349,3380,3399,3405,3421,3431,3433,3434,3442,3462,3464,3474,3479,3490,3509,3511,3561,3569,3584,3601,3612,3629,3656,3685,3687,3703,3706,3707,3713,3719,3723,3737,3752,3756,3762,3766,3788,3800,3802,3805,3816,3817,3878,3888,3902,3913,3923,3953,3954,3987,3988,4009,4021,4032,4055,4076,4095,4127,4134,4139,4166,4176,4198,4214,4228,4231,4236,4239,4246,4268,4276,4277,4284,4299,4317,4333,4368,4383,4391,4398,4399,4404,4427,4439,4449,4460,4472,4483,4491,4507,4512,4519,4531,4533,4545,4555,4564,4577,4581,4582,4627,4631,4639,4665,4687,4689,4709,4729,4734,4743,4744,4757,4762,4775,4811,4820,4842,4856,4885,4900,4936,4937,4938,4942,4943,4962,4963,4968,4977,4984,4995,4997,5004,5021,5030,5045,5126,5131,5133,5136,5175,5204,5206,5290,5307,5312,5319,5323,5332,5341,5343,5347,5359,5365,5366,5367,5372,5373],"all_other_profiles_tied":false,"n_candidates":385,"old_strict_candidate_ids":["SIG_94e4cc0a68ea"],"old_new_strict_candidate_set_equal":false,"new_best_outside_old_nearest":true},{"profile":4879,"score":13.645845829631966,"candidate_indices":[106,244,459,735,896,1025,1181,1346,1411,1477,1714,1910,2180,2240,2364,2389,2434,2562,2582,2680,3470,3953,4246,4277,4514,4817,4944,4968,4984,5100,5357,5373],"all_other_profiles_tied":false,"n_candidates":32,"old_strict_candidate_ids":["SIG_3d1fbd81d163"],"old_new_strict_candidate_set_equal":false,"new_best_outside_old_nearest":true},{"profile":4880,"score":9.457231207556404,"candidate_indices":[45,52,64,110,127,143,145,162,183,210,260,266,281,320,325,351,359,365,366,377,487,494,506,522,548,556,566,581,584,625,644,649,656,700,704,722,768,816,823,832,839,840,856,866,872,885,938,952,956,971,976,997,1055,1064,1072,1078,1116,1122,1128,1139,1142,1172,1178,1181,1253,1267,1270,1286,1289,1318,1324,1339,1346,1352,1356,1369,1382,1392,1399,1411,1415,1426,1467,1495,1513,1527,1539,1589,1604,1611,1633,1677,1701,1754,1770,1788,1840,1875,1929,1937,1948,1950,1961,1992,2012,2027,2039,2052,2054,2080,2096,2122,2125,2156,2208,2236,2300,2326,2364,2367,2379,2389,2415,2444,2454,2455,2465,2481,2485,2491,2498,2507,2532,2539,2541,2546,2554,2563,2565,2571,2614,2648,2655,2680,2684,2693,2728,2810,2825,2830,2844,2849,2865,2905,2951,2961,2987,2991,3025,3050,3052,3056,3069,3080,3081,3135,3190,3234,3250,3279,3300,3317,3349,3394,3415,3427,3464,3474,3490,3509,3542,3580,3582,3612,3629,3634,3656,3685,3703,3719,3727,3756,3761,3762,3766,3788,3790,3800,3813,3902,3923,3953,3960,3974,3987,3989,4000,4009,4010,4021,4139,4174,4202,4214,4229,4239,4263,4268,4277,4284,4368,4383,4395,4404,4420,4436,4439,4449,4472,4489,4491,4507,4533,4545,4546,4555,4649,4665,4674,4720,4729,4743,4761,4775,4833,4868,4900,4930,4938,4942,4968,4984,4995,5004,5014,5045,5133,5136,5138,5175,5179,5199,5204,5206,5238,5272,5274,5307,5323,5341,5343,5359,5366,5367,5373],"all_other_profiles_tied":false,"n_candidates":275,"old_strict_candidate_ids":["SIG_0cf4e1b91926","SIG_3230a8b6649a","SIG_3faa96d9dcd5","SIG_4df05fa0b293","SIG_9e37798b0787","SIG_be897fd64cc4","SIG_d1f5aebd0d91"],"old_new_strict_candidate_set_equal":false,"new_best_outside_old_nearest":true},{"profile":4881,"score":8.087545041691621,"candidate_indices":[45,50,64,84,90,110,145,156,183,192,206,266,268,281,341,351,355,359,365,377,385,391,426,487,522,584,625,627,631,644,649,662,793,813,816,840,842,851,858,866,885,896,920,956,976,984,1010,1026,1055,1072,1078,1122,1138,1172,1181,1186,1253,1270,1289,1298,1309,1318,1325,1346,1376,1399,1406,1502,1522,1527,1539,1584,1604,1611,1701,1738,1758,1788,1821,1840,1906,1914,1920,1926,1937,1948,1961,1977,2027,2052,2054,2079,2123,2125,2186,2203,2208,2242,2300,2324,2342,2364,2377,2379,2385,2389,2393,2447,2465,2491,2495,2498,2541,2554,2565,2571,2593,2614,2630,2648,2655,2680,2684,2721,2773,2796,2810,2844,2851,2945,2951,2987,3025,3050,3069,3075,3146,3190,3250,3300,3334,3349,3444,3462,3464,3474,3490,3500,3509,3601,3612,3656,3672,3685,3703,3734,3737,3752,3756,3766,3788,3800,3822,3846,3878,3884,3902,3923,3953,3980,3987,4009,4021,4032,4074,4076,4095,4127,4139,4176,4198,4214,4231,4277,4286,4288,4299,4333,4368,4383,4404,4427,4472,4491,4493,4512,4519,4522,4533,4540,4545,4555,4564,4581,4582,4589,4627,4639,4649,4674,4689,4709,4720,4729,4734,4743,4744,4756,4757,4775,4806,4839,4842,4870,4900,4936,4937,4938,4942,4943,4968,4977,4984,4995,4997,5004,5117,5118,5126,5133,5136,5175,5176,5206,5221,5290,5323,5332,5341,5343,5359,5366,5367,5373],"all_other_profiles_tied":false,"n_candidates":254,"old_strict_candidate_ids":["SIG_0877b924996a"],"old_new_strict_candidate_set_equal":false,"new_best_outside_old_nearest":true},{"profile":4882,"score":7.080407245316065,"candidate_indices":[17,45,50,52,64,84,110,127,145,156,281,349,351,355,365,377,385,391,434,487,522,542,556,561,578,584,631,644,649,660,682,719,722,768,792,793,813,816,827,842,851,866,872,885,896,905,919,920,956,976,985,997,999,1010,1015,1026,1055,1064,1066,1072,1075,1078,1119,1122,1138,1142,1172,1178,1181,1186,1242,1253,1270,1279,1289,1298,1346,1351,1376,1377,1387,1395,1399,1411,1513,1527,1539,1547,1598,1604,1611,1636,1642,1662,1738,1739,1758,1770,1782,1788,1821,1840,1906,1914,1929,1937,1948,1961,2027,2052,2054,2079,2122,2125,2131,2175,2186,2203,2208,2215,2230,2240,2300,2364,2379,2385,2389,2393,2417,2447,2454,2460,2465,2476,2491,2495,2498,2541,2548,2554,2565,2580,2593,2614,2630,2648,2655,2680,2693,2721,2758,2773,2796,2806,2810,2844,2904,2924,2929,2945,2951,2959,2987,3019,3025,3036,3060,3069,3075,3190,3214,3219,3272,3279,3300,3334,3349,3442,3462,3464,3474,3490,3509,3584,3612,3632,3641,3672,3685,3703,3734,3737,3750,3752,3756,3769,3788,3800,3802,3806,3878,3902,3923,3953,3954,3968,3980,3987,3992,4000,4009,4021,4032,4074,4076,4095,4100,4139,4142,4146,4165,4176,4198,4214,4228,4231,4263,4277,4286,4299,4317,4326,4333,4383,4404,4427,4439,4449,4464,4472,4486,4491,4512,4521,4531,4533,4540,4545,4555,4564,4582,4627,4649,4689,4709,4720,4729,4730,4734,4743,4744,4757,4775,4806,4839,4870,4885,4900,4930,4937,4938,4942,4943,4968,4984,4995,4997,5004,5046,5066,5118,5126,5133,5136,5147,5175,5184,5206,5221,5289,5290,5307,5323,5332,5341,5343,5347,5359,5367,5373],"all_other_profiles_tied":false,"n_candidates":300,"old_strict_candidate_ids":["SIG_8144b526dd3f"],"old_new_strict_candidate_set_equal":false,"new_best_outside_old_nearest":true},{"profile":4883,"score":18.1295051478621,"candidate_indices":[1119,1382,2042,2320,2995,3509,3685,4055],"all_other_profiles_tied":false,"n_candidates":8,"old_strict_candidate_ids":["SIG_2363a3a1efcf","SIG_e8f8f2f6e11e"],"old_new_strict_candidate_set_equal":false,"new_best_outside_old_nearest":true},{"profile":4884,"score":16.261968953829964,"candidate_indices":[2018,2052,2057,2296,2593,2987,3069,3075,3300,3509,3572,4009,4239,4383,4395,4512,4984,5343],"all_other_profiles_tied":false,"n_candidates":18,"old_strict_candidate_ids":["SIG_11b296057d48"],"old_new_strict_candidate_set_equal":false,"new_best_outside_old_nearest":true},{"profile":4885,"score":18.0821597879918,"candidate_indices":[391,842,2565,3542,5323],"all_other_profiles_tied":false,"n_candidates":5,"old_strict_candidate_ids":["SIG_85a9294a93a9"],"old_new_strict_candidate_set_equal":false,"new_best_outside_old_nearest":true},{"profile":4886,"score":10.647352727427519,"candidate_indices":[45,263,313,355,487,510,535,722,976,987,1064,1072,1254,1270,1309,1346,1356,1527,1577,1611,1805,1821,1961,2057,2300,2333,2374,2385,2389,2415,2465,2481,2498,2502,2554,2644,2676,2680,2825,2869,2889,2987,3052,3069,3080,3228,3349,3377,3509,3527,3580,3629,3656,3659,3752,3766,3822,3902,4009,4021,4039,4100,4239,4246,4368,4383,4395,4404,4533,4627,4653,4806,4906,4930,4936,4937,4963,4997,5136,5307,5316,5323,5341],"all_other_profiles_tied":false,"n_candidates":83,"old_strict_candidate_ids":["SIG_b43f6bf85a3d"],"old_new_strict_candidate_set_equal":false,"new_best_outside_old_nearest":true},{"profile":4887,"score":18.651316112886764,"candidate_indices":[1172],"all_other_profiles_tied":false,"n_candidates":1,"old_strict_candidate_ids":[]},{"profile":4888,"score":12.732176179998925,"candidate_indices":[556,905,1116,1172,1178,1346,1376,1382,1527,1840,1937,2412,2655,3805,4009,4231,4564,4665,5199],"all_other_profiles_tied":false,"n_candidates":19,"old_strict_candidate_ids":["SIG_3d1fbd81d163","SIG_476310de359b","SIG_76a727492cd0","SIG_e10a7899b7de"],"old_new_strict_candidate_set_equal":false,"new_best_outside_old_nearest":true},{"profile":4889,"score":12.867578763085932,"candidate_indices":[62,77,84,377,583,644,856,1382,1782,1821,2326,2379,2498,3190,3902,4007,4134,4284,4427,4439,4639,4665,4937,4984],"all_other_profiles_tied":false,"n_candidates":24,"old_strict_candidate_ids":["SIG_d4f3c568272c"],"old_new_strict_candidate_set_equal":false,"new_best_outside_old_nearest":true},{"profile":4890,"score":10.041575692019,"candidate_indices":[31,45,50,64,84,145,192,263,281,385,391,426,487,566,584,631,644,704,789,816,840,842,866,971,1010,1055,1072,1138,1172,1181,1270,1289,1346,1504,1522,1527,1539,1604,1611,1736,1821,1840,1920,1937,2027,2052,2054,2079,2096,2203,2208,2300,2379,2393,2412,2444,2447,2448,2465,2491,2495,2498,2502,2541,2554,2565,2571,2648,2655,2684,2702,2810,2844,2863,2886,2893,2987,3025,3031,3069,3076,3190,3300,3334,3464,3490,3509,3612,3634,3672,3685,3703,3756,3766,3788,3805,3846,3902,3923,3953,3980,3987,4009,4021,4022,4139,4198,4214,4215,4219,4286,4299,4383,4389,4404,4427,4480,4491,4512,4533,4545,4581,4639,4709,4729,4734,4744,4842,4884,4937,4942,4943,4997,5107,5117,5126,5133,5206,5332,5341,5343,5359,5373],"all_other_profiles_tied":false,"n_candidates":143,"old_strict_candidate_ids":["SIG_f70aba04dba3"],"old_new_strict_candidate_set_equal":false,"new_best_outside_old_nearest":true},{"profile":4891,"score":6.940189553947465,"candidate_indices":[0,41,45,50,52,64,77,84,92,110,119,127,143,145,153,157,162,192,201,205,210,213,231,246,263,264,266,268,271,273,280,281,285,297,320,324,341,343,355,359,361,365,377,378,379,386,391,403,426,459,467,481,487,492,506,510,522,526,547,552,556,561,566,578,583,584,608,617,625,631,637,640,644,649,650,660,670,682,687,692,719,735,744,756,782,790,792,813,832,840,842,854,863,866,872,877,885,896,899,905,911,914,941,952,971,976,987,997,1007,1010,1026,1033,1053,1055,1064,1065,1072,1075,1078,1079,1102,1116,1122,1127,1131,1132,1138,1142,1160,1163,1167,1172,1177,1178,1180,1181,1186,1188,1189,1242,1253,1270,1279,1282,1286,1289,1296,1318,1324,1339,1346,1350,1356,1369,1376,1382,1387,1399,1412,1426,1427,1430,1444,1463,1480,1485,1489,1493,1495,1501,1502,1505,1513,1527,1539,1565,1580,1599,1604,1611,1644,1662,1675,1705,1736,1739,1741,1758,1764,1770,1795,1821,1840,1844,1850,1858,1866,1868,1875,1884,1906,1914,1926,1929,1937,1940,1977,1992,2004,2021,2025,2027,2052,2054,2057,2079,2080,2088,2096,2104,2115,2122,2123,2131,2137,2153,2156,2167,2175,2186,2203,2208,2211,2215,2221,2228,2242,2262,2285,2290,2293,2300,2303,2324,2326,2327,2329,2345,2353,2364,2365,2367,2374,2377,2379,2385,2389,2393,2399,2405,2409,2412,2430,2436,2441,2447,2450,2465,2469,2477,2481,2483,2491,2495,2498,2502,2503,2516,2532,2541,2547,2554,2565,2569,2577,2588,2593,2614,2626,2629,2632,2636,2647,2648,2651,2655,2660,2663,2668,2671,2672,2674,2684,2691,2702,2712,2728,2739,2749,2755,2793,2796,2804,2810,2825,2832,2841,2844,2848,2881,2884,2886,2889,2929,2945,2951,2961,2981,2987,2997,3019,3020,3025,3036,3050,3056,3069,3076,3111,3117,3134,3136,3139,3152,3167,3190,3206,3228,3250,3252,3261,3267,3279,3293,3300,3326,3334,3346,3348,3378,3380,3394,3399,3405,3421,3431,3433,3434,3449,3462,3464,3468,3479,3481,3489,3490,3509,3572,3579,3601,3612,3625,3629,3652,3672,3675,3685,3691,3703,3706,3707,3713,3719,3723,3734,3737,3752,3756,3760,3762,3766,3770,3771,3778,3781,3788,3790,3800,3802,3805,3813,3815,3816,3817,3826,3827,3846,3868,3876,3878,3888,3902,3906,3913,3923,3953,3954,3974,3980,3981,3987,3992,4009,4014,4020,4021,4022,4032,4055,4060,4074,4076,4100,4113,4134,4139,4142,4159,4176,4179,4198,4228,4231,4236,4239,4246,4251,4263,4267,4268,4277,4286,4299,4302,4315,4333,4368,4383,4395,4399,4404,4427,4447,4449,4451,4452,4454,4457,4460,4465,4472,4480,4483,4491,4507,4510,4512,4533,4539,4540,4543,4545,4555,4564,4581,4582,4614,4619,4627,4631,4639,4645,4649,4665,4667,4689,4690,4694,4703,4709,4720,4724,4729,4734,4743,4757,4775,4778,4811,4817,4839,4842,4856,4868,4870,4885,4900,4902,4903,4924,4930,4931,4936,4937,4938,4942,4943,4949,4963,4968,4977,4984,4995,4997,5004,5016,5021,5030,5034,5041,5045,5046,5065,5080,5095,5112,5117,5118,5126,5131,5133,5136,5138,5156,5158,5160,5161,5175,5176,5179,5194,5199,5203,5204,5206,5221,5236,5244,5282,5289,5290,5292,5306,5307,5314,5323,5329,5332,5341,5343,5346,5347,5359,5366,5372,5373],"all_other_profiles_tied":false,"n_candidates":596,"old_strict_candidate_ids":["SIG_1e703d446852"],"old_new_strict_candidate_set_equal":false,"new_best_outside_old_nearest":true},{"profile":4892,"score":9.454011774197038,"candidate_indices":[8,31,45,50,64,84,111,127,145,162,192,201,210,263,271,281,385,391,419,426,487,555,561,566,583,584,603,631,644,660,684,704,789,816,840,842,856,866,971,982,1010,1022,1055,1072,1119,1138,1172,1178,1181,1270,1286,1289,1296,1324,1339,1346,1415,1458,1504,1513,1522,1527,1539,1604,1610,1611,1665,1736,1770,1821,1840,1920,1929,1935,1937,1995,2027,2052,2054,2079,2096,2115,2160,2203,2208,2215,2240,2300,2303,2318,2379,2393,2412,2415,2444,2447,2448,2465,2491,2495,2498,2502,2541,2554,2565,2571,2608,2648,2655,2684,2694,2702,2705,2781,2793,2810,2844,2850,2863,2886,2889,2893,2959,2987,3021,3022,3025,3031,3069,3076,3162,3190,3228,3282,3300,3334,3433,3455,3464,3490,3509,3572,3612,3634,3672,3685,3703,3756,3766,3788,3805,3836,3846,3850,3902,3923,3953,3980,3987,3993,4009,4021,4022,4139,4156,4198,4214,4215,4219,4267,4284,4286,4299,4383,4389,4395,4399,4404,4427,4437,4449,4480,4485,4491,4512,4533,4545,4581,4639,4670,4709,4729,4734,4744,4842,4884,4899,4904,4937,4942,4943,4997,5107,5117,5126,5133,5138,5156,5160,5206,5272,5332,5341,5343,5359,5365,5373],"all_other_profiles_tied":false,"n_candidates":217,"old_strict_candidate_ids":["SIG_5f62495f0a43"],"old_new_strict_candidate_set_equal":false,"new_best_outside_old_nearest":true},{"profile":4893,"score":15.3424875907571,"candidate_indices":[704,1309,4009,4806],"all_other_profiles_tied":false,"n_candidates":4,"old_strict_candidate_ids":["SIG_3e9c767600d6","SIG_7ab7f07fb62d"],"old_new_strict_candidate_set_equal":false,"new_best_outside_old_nearest":true},{"profile":4894,"score":17.281641875657286,"candidate_indices":[361,1840,2156,2208,2465,2498,2987,3190,3713,4009,4368],"all_other_profiles_tied":false,"n_candidates":11,"old_strict_candidate_ids":["SIG_6ef6ab5a33ff"],"old_new_strict_candidate_set_equal":false,"new_best_outside_old_nearest":true},{"profile":4895,"score":7.259196473568867,"candidate_indices":[0,26,45,50,52,64,84,92,110,127,143,145,162,192,210,246,263,264,266,268,271,280,281,285,320,341,355,359,361,365,377,378,379,391,426,459,467,481,487,522,556,561,566,578,583,584,625,631,633,640,644,649,660,719,735,792,794,813,832,840,842,866,872,877,885,905,911,941,952,971,976,987,994,1010,1026,1033,1055,1064,1065,1072,1075,1102,1116,1122,1131,1138,1142,1160,1172,1178,1180,1181,1186,1188,1242,1253,1270,1279,1289,1318,1324,1346,1356,1369,1376,1382,1399,1412,1426,1463,1480,1493,1495,1501,1502,1513,1527,1539,1565,1604,1611,1705,1736,1739,1741,1758,1770,1821,1840,1850,1858,1866,1875,1906,1914,1926,1929,1937,1940,1977,1992,2021,2027,2052,2054,2057,2079,2080,2096,2122,2131,2153,2156,2175,2186,2203,2208,2211,2242,2290,2300,2324,2326,2327,2347,2364,2367,2379,2385,2389,2393,2405,2410,2412,2441,2447,2465,2481,2491,2498,2502,2503,2524,2532,2541,2547,2554,2565,2593,2614,2629,2648,2655,2663,2671,2672,2674,2684,2702,2739,2749,2768,2793,2810,2812,2825,2844,2884,2886,2889,2929,2945,2951,2961,2987,3025,3036,3050,3056,3069,3076,3111,3117,3134,3136,3190,3206,3228,3261,3279,3300,3326,3334,3348,3378,3380,3394,3399,3431,3433,3449,3462,3464,3490,3509,3532,3572,3601,3612,3629,3631,3652,3672,3675,3685,3706,3707,3713,3719,3734,3737,3752,3756,3762,3766,3788,3790,3802,3816,3827,3846,3876,3878,3888,3902,3913,3923,3953,3954,3974,3980,3981,3987,4009,4020,4021,4022,4055,4074,4076,4100,4134,4139,4142,4176,4198,4228,4231,4236,4239,4246,4251,4263,4267,4268,4277,4286,4315,4368,4383,4395,4399,4404,4427,4449,4452,4465,4491,4507,4510,4512,4533,4540,4545,4555,4582,4619,4631,4639,4643,4645,4649,4665,4689,4709,4729,4734,4743,4757,4775,4842,4856,4868,4870,4885,4900,4902,4903,4924,4930,4936,4937,4938,4942,4943,4963,4968,4977,4984,4995,4997,5004,5034,5041,5045,5046,5065,5112,5117,5118,5126,5133,5138,5146,5156,5175,5176,5179,5199,5204,5206,5221,5222,5289,5290,5307,5323,5329,5332,5341,5343,5346,5347,5359,5366,5372,5373],"all_other_profiles_tied":false,"n_candidates":397,"old_strict_candidate_ids":["SIG_0779ac972852"],"old_new_strict_candidate_set_equal":false,"new_best_outside_old_nearest":true},{"profile":4896,"score":9.913181004712477,"candidate_indices":[45,64,182,246,268,271,273,281,311,342,359,361,378,391,467,487,566,584,644,660,709,813,816,863,885,896,1026,1064,1072,1126,1275,1318,1346,1382,1426,1431,1477,1478,1493,1522,1539,1604,1611,1636,1736,1754,1821,1840,1906,1937,1940,1948,2021,2027,2057,2080,2122,2203,2208,2300,2318,2326,2364,2389,2441,2448,2477,2498,2502,2541,2563,2565,2593,2648,2655,2680,2693,2834,2886,3050,3069,3190,3228,3250,3349,3431,3442,3462,3464,3509,3685,3788,3800,3827,3880,3902,3913,3923,3974,4009,4015,4139,4284,4333,4376,4383,4385,4404,4439,4480,4512,4545,4596,4665,4729,4734,4743,4806,4865,4937,4977,5004,5143,5147,5221,5272,5289,5306,5373],"all_other_profiles_tied":false,"n_candidates":129,"old_strict_candidate_ids":["SIG_afb426ddb2b3","SIG_e9a25c407a20"],"old_new_strict_candidate_set_equal":false,"new_best_outside_old_nearest":true},{"profile":4897,"score":7.35468887259284,"candidate_indices":[0,17,31,36,39,45,49,50,54,64,68,74,79,84,90,96,109,110,127,143,145,189,195,201,209,213,239,268,271,281,285,295,299,302,316,324,325,332,337,339,341,349,355,356,359,365,370,377,378,379,385,386,391,392,410,426,434,437,442,459,481,487,489,522,530,534,535,552,556,561,566,578,584,594,627,637,640,644,649,653,656,660,667,670,672,685,692,694,696,709,721,722,723,730,763,768,780,788,789,793,799,800,811,813,816,832,840,842,856,863,866,875,877,885,891,896,899,905,911,913,919,920,934,948,952,976,987,996,1010,1015,1017,1018,1027,1044,1046,1053,1064,1066,1072,1075,1078,1084,1098,1100,1119,1120,1134,1135,1136,1137,1138,1139,1172,1178,1181,1186,1189,1253,1261,1270,1286,1289,1293,1298,1318,1320,1324,1325,1327,1346,1351,1352,1356,1368,1376,1382,1395,1399,1400,1415,1426,1453,1471,1472,1475,1478,1502,1519,1522,1527,1533,1539,1566,1584,1598,1603,1604,1607,1611,1618,1627,1634,1643,1649,1665,1671,1700,1701,1705,1708,1721,1729,1736,1738,1741,1750,1754,1758,1821,1822,1836,1840,1867,1875,1892,1912,1914,1928,1929,1935,1937,1948,1950,1971,1977,1978,1979,2023,2025,2027,2030,2042,2057,2074,2079,2080,2096,2100,2102,2108,2122,2125,2126,2127,2131,2156,2165,2166,2180,2182,2185,2193,2198,2208,2242,2267,2277,2289,2296,2300,2326,2349,2357,2364,2374,2385,2389,2391,2393,2394,2405,2412,2415,2417,2420,2441,2444,2447,2448,2450,2465,2466,2470,2474,2481,2487,2491,2498,2502,2504,2525,2531,2536,2539,2541,2548,2551,2553,2554,2563,2565,2577,2593,2598,2614,2626,2628,2629,2648,2652,2654,2655,2657,2661,2671,2676,2680,2692,2693,2702,2715,2739,2742,2755,2761,2762,2773,2793,2804,2808,2810,2825,2834,2839,2842,2844,2851,2858,2869,2879,2882,2884,2886,2889,2893,2900,2913,2914,2920,2924,2929,2945,2951,2959,2961,2968,2971,2976,2987,2988,2991,2993,3004,3010,3014,3017,3025,3027,3028,3031,3036,3038,3041,3050,3052,3054,3069,3076,3077,3078,3094,3100,3129,3136,3138,3140,3188,3190,3199,3206,3212,3213,3250,3255,3270,3275,3279,3280,3291,3295,3298,3300,3317,3320,3349,3368,3369,3380,3382,3405,3408,3425,3431,3436,3450,3462,3464,3474,3489,3490,3496,3509,3511,3516,3527,3528,3549,3559,3561,3574,3580,3581,3601,3602,3611,3612,3629,3634,3639,3641,3656,3672,3675,3685,3699,3703,3704,3706,3707,3712,3723,3732,3748,3750,3752,3753,3756,3766,3788,3790,3800,3805,3813,3820,3876,3878,3888,3900,3914,3923,3929,3953,3955,3968,3970,3974,3980,3984,3987,3997,4000,4009,4010,4011,4021,4022,4032,4055,4065,4071,4076,4077,4080,4100,4107,4127,4134,4139,4148,4158,4170,4176,4193,4198,4214,4215,4220,4231,4236,4239,4244,4246,4251,4263,4268,4277,4284,4286,4299,4326,4333,4361,4368,4383,4391,4395,4399,4404,4418,4420,4427,4439,4441,4449,4452,4464,4480,4491,4492,4493,4497,4499,4507,4508,4512,4513,4533,4545,4546,4548,4555,4577,4579,4600,4605,4608,4629,4631,4632,4640,4653,4654,4661,4664,4665,4674,4684,4687,4709,4711,4729,4734,4738,4741,4743,4744,4775,4776,4798,4805,4806,4811,4820,4823,4827,4856,4860,4864,4868,4889,4900,4904,4909,4932,4936,4937,4938,4942,4943,4949,4963,4968,4984,4992,4995,4997,5004,5021,5031,5040,5045,5046,5065,5074,5078,5091,5106,5117,5118,5121,5126,5131,5133,5138,5151,5156,5157,5158,5160,5165,5175,5176,5177,5179,5189,5196,5204,5206,5213,5219,5221,5240,5260,5272,5280,5290,5296,5306,5323,5332,5341,5343,5347,5359,5366,5367,5373],"all_other_profiles_tied":false,"n_candidates":667,"old_strict_candidate_ids":["SIG_10bc2b037c5b","SIG_f660069430ae"],"old_new_strict_candidate_set_equal":false,"new_best_outside_old_nearest":true},{"profile":4898,"score":2.1298844753008037,"candidate_indices":[0,13,15,17,19,31,32,35,36,38,41,42,44,45,49,50,52,55,60,62,64,67,68,73,74,75,77,79,84,90,92,94,95,102,103,107,109,110,111,114,115,117,119,124,126,127,132,143,145,153,155,156,157,159,162,163,165,166,168,171,172,175,182,183,188,192,201,209,210,211,213,215,224,228,231,239,241,244,245,246,249,250,251,252,254,255,259,260,261,263,264,266,267,268,271,273,275,277,279,280,281,285,286,289,292,295,297,299,304,306,307,309,311,314,316,317,320,322,324,325,329,335,339,341,342,343,346,349,350,351,352,355,356,357,359,360,361,365,366,370,377,378,379,380,381,382,385,386,387,391,392,395,411,414,416,419,422,425,426,433,434,437,438,439,441,442,445,450,458,459,462,466,467,468,469,478,481,483,486,487,489,490,491,492,494,498,499,504,505,506,510,514,515,517,520,522,528,529,530,532,534,535,536,538,541,542,545,546,548,552,555,556,559,561,566,569,572,574,576,578,581,583,584,587,593,594,595,596,600,602,603,608,611,617,618,621,625,627,628,629,631,632,637,638,640,643,644,649,650,652,653,655,656,660,662,663,667,670,672,673,682,684,685,686,687,692,694,696,698,700,704,705,706,709,712,716,718,719,720,721,722,724,730,735,738,740,743,744,749,754,755,757,759,762,763,765,768,774,775,777,780,785,786,789,790,791,792,793,795,796,798,799,800,801,803,805,807,808,809,811,813,816,817,819,820,823,825,831,832,839,840,842,847,849,850,851,855,856,863,864,866,872,875,877,878,883,884,885,892,893,894,896,900,902,905,910,911,919,920,928,931,934,938,941,942,943,944,945,948,949,952,954,956,961,966,969,970,971,976,977,980,982,983,985,987,990,991,996,997,999,1002,1004,1007,1010,1015,1017,1018,1019,1023,1026,1029,1032,1033,1036,1046,1049,1053,1055,1061,1062,1063,1064,1065,1066,1067,1070,1072,1073,1075,1078,1084,1086,1088,1095,1096,1097,1098,1099,1100,1101,1102,1103,1105,1116,1119,1122,1123,1124,1125,1126,1128,1129,1130,1131,1134,1136,1137,1138,1139,1141,1142,1145,1154,1156,1157,1158,1160,1165,1167,1169,1171,1172,1174,1175,1177,1178,1180,1181,1186,1188,1189,1190,1195,1202,1205,1209,1211,1222,1228,1238,1242,1246,1249,1253,1254,1259,1261,1267,1270,1271,1275,1276,1279,1280,1282,1286,1289,1292,1293,1295,1296,1298,1303,1304,1307,1308,1309,1310,1318,1320,1324,1325,1327,1335,1337,1338,1339,1341,1343,1345,1346,1348,1350,1351,1352,1356,1362,1366,1367,1368,1369,1376,1382,1385,1387,1392,1394,1395,1397,1399,1400,1401,1411,1412,1415,1423,1425,1426,1427,1429,1430,1431,1435,1439,1443,1444,1447,1454,1456,1457,1459,1462,1463,1467,1468,1470,1477,1478,1480,1481,1484,1485,1493,1495,1499,1500,1501,1502,1504,1505,1508,1513,1514,1515,1519,1521,1522,1524,1527,1531,1535,1536,1539,1540,1541,1542,1552,1558,1562,1563,1564,1565,1566,1569,1570,1571,1573,1578,1582,1584,1589,1590,1592,1598,1600,1603,1604,1608,1610,1611,1617,1619,1620,1627,1631,1632,1633,1635,1636,1637,1638,1642,1643,1644,1652,1653,1660,1662,1663,1665,1669,1671,1672,1675,1677,1681,1693,1695,1699,1700,1701,1702,1704,1705,1709,1711,1712,1718,1721,1722,1724,1727,1728,1729,1731,1736,1737,1738,1739,1741,1743,1748,1750,1752,1754,1757,1758,1759,1770,1773,1776,1779,1782,1785,1788,1795,1802,1804,1811,1815,1817,1821,1823,1826,1827,1829,1830,1836,1839,1840,1844,1848,1849,1850,1852,1858,1866,1867,1868,1871,1875,1884,1885,1892,1897,1898,1903,1906,1912,1914,1915,1916,1920,1921,1922,1923,1926,1927,1929,1930,1931,1933,1935,1937,1938,1940,1948,1950,1955,1961,1971,1973,1977,1978,1982,1983,1984,1986,1990,1991,1992,1993,1996,1997,1999,2001,2006,2011,2012,2014,2017,2018,2021,2022,2023,2025,2027,2030,2031,2039,2042,2043,2049,2052,2054,2056,2057,2064,2070,2079,2080,2083,2085,2087,2088,2089,2092,2093,2096,2097,2098,2100,2103,2108,2110,2112,2115,2117,2122,2123,2125,2126,2131,2136,2137,2138,2142,2145,2147,2153,2156,2159,2160,2166,2167,2171,2172,2175,2176,2179,2181,2182,2184,2185,2186,2197,2198,2203,2208,2209,2211,2212,2215,2217,2218,2219,2221,2222,2227,2228,2230,2233,2236,2237,2239,2240,2242,2245,2248,2249,2251,2256,2259,2262,2263,2267,2272,2277,2278,2280,2283,2285,2288,2289,2290,2294,2296,2297,2300,2303,2312,2315,2317,2318,2320,2322,2323,2324,2326,2327,2333,2335,2337,2343,2345,2346,2353,2356,2359,2364,2365,2367,2368,2371,2374,2377,2379,2380,2385,2386,2389,2390,2391,2392,2393,2399,2404,2405,2409,2412,2415,2416,2417,2419,2420,2422,2424,2427,2430,2432,2433,2434,2436,2438,2439,2441,2444,2445,2446,2447,2448,2449,2450,2454,2455,2462,2465,2469,2470,2474,2476,2477,2478,2481,2483,2485,2491,2492,2495,2498,2500,2502,2503,2506,2507,2515,2517,2525,2527,2529,2532,2533,2536,2539,2540,2541,2543,2546,2547,2548,2549,2551,2554,2560,2563,2564,2565,2566,2569,2570,2571,2572,2573,2577,2580,2588,2593,2595,2596,2598,2600,2606,2613,2614,2623,2626,2627,2629,2630,2631,2632,2640,2644,2647,2648,2651,2654,2655,2657,2660,2661,2663,2668,2670,2671,2672,2674,2675,2676,2680,2684,2685,2686,2690,2693,2700,2701,2702,2705,2707,2709,2712,2720,2721,2728,2730,2734,2735,2739,2741,2742,2744,2747,2749,2752,2755,2757,2758,2762,2764,2773,2774,2776,2784,2791,2793,2794,2795,2796,2804,2806,2807,2809,2810,2825,2830,2834,2837,2838,2839,2844,2845,2847,2848,2849,2850,2851,2858,2859,2863,2865,2869,2876,2880,2881,2882,2883,2884,2885,2886,2889,2893,2895,2900,2902,2903,2905,2909,2910,2912,2914,2916,2920,2924,2925,2927,2928,2929,2930,2931,2934,2945,2951,2957,2958,2959,2961,2963,2964,2966,2969,2975,2976,2987,2991,2994,2995,2998,3000,3004,3008,3010,3014,3015,3019,3022,3025,3031,3034,3036,3040,3041,3044,3048,3049,3050,3052,3054,3056,3058,3060,3062,3064,3067,3069,3070,3071,3075,3076,3077,3078,3080,3081,3086,3087,3088,3090,3091,3092,3093,3094,3098,3100,3101,3105,3106,3107,3108,3110,3111,3113,3116,3117,3121,3122,3123,3129,3134,3135,3136,3138,3139,3147,3148,3150,3161,3162,3169,3170,3172,3174,3181,3183,3185,3187,3188,3189,3190,3195,3196,3203,3206,3211,3213,3214,3217,3223,3225,3228,3229,3231,3233,3234,3235,3236,3239,3242,3244,3250,3254,3255,3256,3261,3267,3268,3271,3272,3275,3276,3278,3279,3280,3281,3284,3286,3291,3293,3294,3295,3298,3299,3300,3302,3303,3307,3310,3311,3314,3316,3317,3325,3326,3331,3333,3334,3335,3343,3346,3348,3349,3358,3359,3363,3366,3368,3373,3378,3380,3388,3391,3394,3395,3397,3398,3399,3405,3408,3409,3411,3415,3416,3418,3420,3421,3423,3424,3426,3427,3431,3433,3434,3435,3437,3438,3440,3442,3449,3455,3462,3464,3466,3468,3470,3474,3475,3476,3479,3481,3483,3485,3487,3489,3490,3492,3495,3500,3504,3506,3509,3511,3512,3513,3516,3517,3520,3523,3524,3527,3528,3538,3542,3549,3552,3555,3561,3570,3572,3574,3576,3579,3580,3581,3582,3584,3592,3593,3601,3612,3614,3616,3617,3623,3624,3629,3630,3632,3634,3639,3641,3642,3652,3655,3656,3658,3659,3660,3672,3673,3675,3677,3684,3685,3686,3687,3688,3691,3692,3700,3703,3706,3707,3711,3713,3715,3718,3719,3723,3727,3731,3734,3737,3738,3740,3741,3745,3750,3752,3753,3756,3760,3761,3762,3766,3778,3779,3786,3788,3789,3790,3793,3795,3798,3799,3800,3802,3805,3813,3815,3816,3817,3819,3820,3821,3822,3827,3828,3829,3836,3837,3839,3842,3843,3846,3847,3850,3862,3868,3871,3874,3876,3878,3880,3882,3887,3888,3889,3890,3901,3902,3906,3908,3911,3912,3913,3914,3915,3918,3922,3923,3932,3943,3946,3953,3954,3955,3957,3960,3964,3965,3966,3968,3971,3974,3975,3977,3978,3980,3981,3982,3987,3989,3990,3991,3992,3993,3994,4000,4002,4003,4007,4009,4010,4011,4015,4018,4020,4021,4022,4029,4031,4032,4041,4046,4047,4050,4055,4059,4060,4061,4062,4074,4076,4077,4079,4080,4081,4084,4085,4091,4093,4095,4099,4100,4103,4107,4108,4110,4113,4122,4123,4127,4131,4134,4135,4136,4137,4138,4139,4142,4148,4149,4155,4156,4157,4158,4160,4165,4170,4173,4174,4176,4180,4184,4188,4189,4192,4195,4198,4199,4202,4203,4208,4209,4214,4215,4219,4221,4227,4228,4229,4231,4236,4237,4239,4246,4247,4248,4251,4253,4263,4264,4266,4267,4268,4271,4277,4278,4283,4284,4286,4288,4295,4299,4302,4303,4305,4307,4311,4315,4317,4318,4321,4324,4326,4333,4338,4347,4356,4358,4362,4368,4370,4374,4376,4379,4382,4383,4384,4385,4389,4391,4393,4395,4399,4404,4407,4411,4414,4417,4418,4419,4420,4421,4427,4432,4436,4437,4439,4441,4446,4447,4449,4452,4453,4454,4457,4458,4460,4464,4465,4467,4472,4474,4476,4480,4481,4482,4483,4485,4488,4489,4491,4492,4493,4495,4499,4506,4507,4509,4510,4511,4512,4513,4515,4518,4519,4520,4521,4522,4524,4528,4529,4531,4533,4536,4539,4540,4543,4545,4546,4549,4550,4552,4555,4557,4564,4577,4581,4582,4583,4586,4588,4590,4596,4601,4605,4607,4612,4614,4617,4619,4624,4627,4630,4631,4638,4639,4645,4649,4650,4655,4656,4657,4664,4665,4667,4669,4670,4673,4674,4679,4680,4684,4687,4689,4690,4691,4692,4694,4697,4699,4700,4701,4704,4708,4709,4712,4715,4718,4719,4720,4724,4725,4728,4729,4734,4736,4737,4741,4743,4744,4752,4757,4758,4761,4763,4766,4768,4771,4773,4775,4776,4778,4787,4789,4793,4797,4798,4799,4806,4808,4809,4811,4813,4817,4820,4821,4823,4826,4827,4831,4833,4834,4839,4842,4845,4846,4847,4851,4856,4857,4860,4864,4865,4866,4868,4869,4870,4871,4875,4880,4881,4882,4884,4885,4893,4899,4900,4902,4903,4904,4906,4910,4912,4913,4917,4923,4924,4929,4930,4931,4936,4937,4938,4940,4942,4943,4944,4946,4949,4952,4963,4964,4966,4968,4969,4970,4977,4980,4983,4984,4985,4987,4988,4995,4997,4998,5002,5003,5004,5008,5010,5013,5014,5016,5017,5020,5021,5024,5025,5028,5029,5030,5031,5034,5035,5040,5041,5042,5045,5046,5052,5065,5068,5069,5073,5074,5077,5078,5079,5084,5085,5091,5094,5096,5097,5103,5105,5107,5112,5114,5117,5118,5120,5126,5128,5129,5131,5133,5136,5138,5142,5143,5147,5151,5156,5157,5158,5159,5160,5172,5175,5176,5177,5178,5179,5180,5189,5191,5194,5195,5197,5199,5203,5204,5206,5207,5212,5221,5223,5224,5225,5226,5227,5229,5236,5238,5239,5240,5245,5248,5252,5260,5264,5269,5272,5274,5278,5280,5282,5286,5289,5290,5292,5299,5306,5307,5308,5312,5314,5315,5323,5326,5327,5328,5329,5330,5331,5332,5336,5338,5339,5341,5342,5343,5346,5347,5348,5349,5353,5355,5358,5359,5364,5365,5366,5367,5368,5372,5373],"all_other_profiles_tied":false,"n_candidates":2010,"old_strict_candidate_ids":["SIG_29a5786dfe65","SIG_4159269a668c","SIG_782565670276","SIG_8e2d3d9c6d10","SIG_cfe613f3a74a"],"old_new_strict_candidate_set_equal":false,"new_best_outside_old_nearest":true},{"profile":4899,"score":14.990613999932531,"candidate_indices":[0,246,458,561,631,816,840,866,896,1122,1242,1320,1346,1387,1536,1644,1788,1867,1929,2215,2498,2671,2693,2810,2825,2834,2893,3138,3398,4021,4041,4368,4420,4464,4519,4627,4720,4775,4997,5004,5107,5117,5343],"all_other_profiles_tied":false,"n_candidates":43,"old_strict_candidate_ids":["SIG_d97afef63afd","SIG_f95951310036"],"old_new_strict_candidate_set_equal":false,"new_best_outside_old_nearest":true},{"profile":4900,"score":19.87900628496245,"candidate_indices":[3349],"all_other_profiles_tied":false,"n_candidates":1,"old_strict_candidate_ids":["SIG_388e61598a21"],"old_new_strict_candidate_set_equal":false,"new_best_outside_old_nearest":true},{"profile":4901,"score":13.54144988628335,"candidate_indices":[45,522,552,704,808,816,1172,1426,1736,1758,1770,1840,1870,2096,2300,2379,2863,2929,3050,3686,3766,4000,4021,4165,4627,4665,4734,4906,4937,4995,5133,5175,5373],"all_other_profiles_tied":false,"n_candidates":33,"old_strict_candidate_ids":["SIG_400b34e1c3da","SIG_7f295460299d"],"old_new_strict_candidate_set_equal":false,"new_best_outside_old_nearest":true},{"profile":4902,"score":20.39109451570312,"candidate_indices":[285,2987],"all_other_profiles_tied":false,"n_candidates":2,"old_strict_candidate_ids":["SIG_d3f52e403929"],"old_new_strict_candidate_set_equal":false,"new_best_outside_old_nearest":true},{"profile":4903,"score":7.259196473568867,"candidate_indices":[0,26,45,50,52,64,77,84,92,110,119,127,143,145,162,192,201,210,246,263,264,266,268,271,273,280,281,285,320,341,355,359,361,365,377,378,379,391,403,426,459,467,481,487,510,522,547,552,556,561,566,578,583,584,617,625,631,633,637,640,644,649,660,670,682,692,719,735,744,756,790,792,794,813,832,840,842,854,863,866,872,877,885,896,905,911,941,952,971,976,987,988,994,997,1007,1010,1026,1033,1055,1064,1065,1072,1075,1078,1079,1102,1116,1122,1131,1138,1142,1160,1167,1172,1178,1180,1181,1186,1188,1242,1253,1270,1279,1282,1286,1289,1318,1324,1328,1339,1346,1356,1369,1376,1382,1387,1399,1412,1426,1463,1480,1489,1493,1495,1501,1502,1513,1527,1539,1565,1604,1611,1662,1675,1705,1736,1739,1741,1758,1770,1821,1840,1850,1858,1866,1875,1906,1914,1926,1929,1937,1940,1977,1992,2004,2021,2027,2052,2054,2057,2079,2080,2096,2122,2123,2131,2153,2156,2175,2186,2203,2208,2211,2215,2242,2285,2290,2298,2300,2324,2326,2327,2347,2364,2367,2374,2379,2385,2389,2393,2405,2410,2412,2441,2447,2450,2465,2477,2481,2491,2495,2498,2502,2503,2516,2524,2532,2541,2547,2554,2565,2577,2593,2597,2614,2629,2648,2651,2655,2663,2671,2672,2674,2682,2684,2702,2739,2749,2768,2793,2796,2810,2812,2825,2844,2884,2886,2889,2929,2945,2948,2951,2961,2987,2997,3012,3020,3025,3036,3050,3056,3069,3076,3111,3117,3131,3134,3136,3190,3193,3206,3228,3250,3261,3279,3300,3326,3334,3348,3378,3380,3387,3394,3399,3431,3433,3434,3449,3462,3464,3479,3490,3509,3532,3572,3601,3612,3629,3631,3652,3672,3675,3683,3685,3696,3706,3707,3713,3719,3734,3737,3752,3756,3762,3766,3770,3788,3790,3802,3805,3816,3817,3826,3827,3846,3868,3876,3878,3888,3902,3913,3923,3953,3954,3974,3980,3981,3987,4009,4020,4021,4022,4039,4055,4060,4074,4076,4100,4134,4139,4142,4159,4176,4198,4228,4231,4236,4239,4246,4251,4263,4267,4268,4277,4286,4299,4315,4333,4354,4368,4383,4395,4399,4404,4427,4449,4452,4457,4465,4480,4483,4491,4507,4510,4512,4533,4540,4545,4555,4564,4581,4582,4614,4619,4627,4631,4639,4643,4645,4649,4665,4689,4709,4720,4724,4729,4734,4743,4757,4775,4811,4839,4842,4856,4868,4870,4885,4895,4900,4902,4924,4930,4931,4936,4937,4938,4942,4943,4963,4968,4977,4984,4995,4997,5004,5021,5030,5034,5041,5045,5046,5065,5080,5095,5112,5117,5118,5126,5133,5136,5138,5146,5156,5158,5175,5176,5179,5194,5199,5204,5206,5221,5222,5282,5289,5290,5292,5306,5307,5314,5323,5329,5332,5341,5343,5346,5347,5351,5359,5366,5372,5373],"all_other_profiles_tied":false,"n_candidates":492,"old_strict_candidate_ids":["SIG_61d2a6e75dc2"],"old_new_strict_candidate_set_equal":false,"new_best_outside_old_nearest":true},{"profile":4904,"score":10.041575692019,"candidate_indices":[31,45,50,64,84,127,145,201,271,281,385,391,426,487,561,566,584,644,660,789,816,840,842,856,866,1010,1072,1119,1138,1172,1178,1181,1270,1286,1289,1324,1346,1415,1522,1527,1539,1604,1611,1665,1736,1821,1840,1929,1935,1937,2027,2079,2096,2208,2300,2393,2412,2415,2444,2447,2448,2465,2491,2498,2502,2541,2554,2565,2648,2655,2702,2793,2810,2844,2886,2889,2893,2959,2987,3025,3031,3069,3076,3190,3300,3464,3490,3509,3612,3634,3672,3685,3703,3756,3766,3788,3805,3923,3953,3980,3987,4009,4021,4022,4139,4198,4214,4215,4284,4286,4299,4383,4395,4399,4404,4427,4449,4480,4491,4512,4533,4545,4709,4729,4734,4744,4937,4942,4943,4997,5117,5126,5133,5138,5156,5160,5206,5272,5332,5341,5343,5359,5373],"all_other_profiles_tied":false,"n_candidates":143,"old_strict_candidate_ids":["SIG_0b252132077d"],"old_new_strict_candidate_set_equal":false,"new_best_outside_old_nearest":true},{"profile":4905,"score":19.414802401720934,"candidate_indices":[2910],"all_other_profiles_tied":false,"n_candidates":1,"old_strict_candidate_ids":["SIG_fb09cd900698"],"old_new_strict_candidate_set_equal":false,"new_best_outside_old_nearest":true},{"profile":4906,"score":17.103153682036428,"candidate_indices":[84,2495,3300,3685,4404,4734],"all_other_profiles_tied":false,"n_candidates":6,"old_strict_candidate_ids":["SIG_fe6f428b020b"],"old_new_strict_candidate_set_equal":false,"new_best_outside_old_nearest":true},{"profile":4907,"score":12.675064456792095,"candidate_indices":[0,45,64,68,110,156,391,566,580,625,840,920,1010,1023,1064,1072,1122,1138,1172,1265,1270,1287,1346,1481,1539,1633,1643,1701,1773,1840,1906,1935,1961,1973,2088,2186,2385,2389,2401,2441,2488,2498,2554,2565,2593,2648,2655,2657,2671,2680,2773,2849,3031,3060,3069,3076,3088,3509,3626,3685,3723,3766,3788,3899,3923,3980,3992,4022,4029,4041,4076,4100,4110,4174,4195,4231,4239,4359,4383,4395,4546,4720,4729,4734,4747,4775,4806,4807,4930,4938,4957,5004,5118,5176,5199,5204,5235,5245,5292,5307,5323,5341,5343,5367],"all_other_profiles_tied":false,"n_candidates":104,"old_strict_candidate_ids":["SIG_0c3418cefa24","SIG_28e6c6d47ee2","SIG_998b02c4c2a2"],"old_new_strict_candidate_set_equal":false,"new_best_outside_old_nearest":true},{"profile":4908,"score":7.5054191957860015,"candidate_indices":[45,50,64,68,73,74,77,84,110,112,127,145,211,251,271,275,281,285,308,336,343,349,351,361,365,377,385,391,434,459,467,486,487,522,528,556,561,578,584,640,649,660,670,682,692,719,768,780,789,793,809,813,842,851,863,866,872,875,885,896,920,971,987,1010,1019,1026,1055,1064,1070,1072,1075,1078,1097,1109,1116,1138,1139,1142,1167,1172,1178,1181,1195,1253,1262,1267,1270,1279,1286,1289,1346,1351,1356,1376,1382,1387,1399,1415,1470,1493,1513,1527,1539,1573,1604,1610,1611,1636,1665,1705,1728,1736,1738,1741,1758,1770,1776,1782,1785,1821,1840,1906,1914,1922,1929,1935,1937,1948,1961,1997,2039,2042,2052,2054,2057,2079,2080,2122,2186,2203,2208,2215,2297,2300,2312,2326,2345,2356,2364,2367,2379,2385,2389,2393,2405,2412,2422,2441,2465,2470,2481,2491,2495,2498,2502,2503,2541,2551,2553,2554,2564,2565,2580,2593,2614,2648,2655,2671,2680,2693,2702,2721,2739,2749,2755,2773,2793,2810,2825,2844,2849,2863,2865,2886,2893,2895,2929,2945,2951,2959,2987,3025,3031,3036,3052,3055,3058,3075,3086,3094,3117,3123,3136,3138,3190,3213,3279,3300,3317,3334,3349,3380,3383,3399,3405,3415,3418,3421,3431,3433,3442,3462,3464,3474,3490,3509,3553,3580,3584,3612,3614,3629,3649,3677,3685,3703,3706,3707,3713,3723,3737,3738,3752,3756,3762,3788,3800,3802,3816,3817,3820,3878,3902,3911,3923,3953,3954,3978,3987,4007,4009,4021,4032,4055,4076,4095,4134,4138,4139,4176,4195,4198,4214,4228,4231,4246,4268,4277,4299,4317,4333,4383,4389,4404,4427,4436,4439,4449,4472,4489,4491,4495,4507,4512,4531,4533,4545,4555,4564,4582,4627,4665,4689,4709,4729,4734,4743,4744,4757,4775,4811,4853,4864,4885,4900,4937,4938,4942,4943,4963,4968,4969,4984,4989,4995,4997,5004,5021,5030,5107,5126,5133,5136,5175,5206,5290,5307,5323,5332,5341,5343,5347,5359,5367,5373],"all_other_profiles_tied":false,"n_candidates":355,"old_strict_candidate_ids":["SIG_402386c42521"],"old_new_strict_candidate_set_equal":false,"new_best_outside_old_nearest":true},{"profile":4909,"score":18.0821597879918,"candidate_indices":[4516],"all_other_profiles_tied":false,"n_candidates":1,"old_strict_candidate_ids":["SIG_4030a38398fc"],"old_new_strict_candidate_set_equal":false,"new_best_outside_old_nearest":true},{"profile":4910,"score":7.080407245316065,"candidate_indices":[31,45,50,52,64,73,74,84,110,124,127,145,156,172,182,211,246,263,271,275,280,281,285,307,342,349,351,355,361,365,377,385,391,434,459,467,486,487,522,528,532,556,561,578,584,601,631,640,644,649,660,704,719,722,725,735,768,780,792,793,809,813,816,827,842,851,866,872,875,877,885,905,911,920,944,956,971,976,987,1010,1026,1055,1064,1066,1070,1072,1075,1097,1099,1116,1119,1122,1137,1138,1139,1142,1172,1178,1181,1186,1195,1242,1253,1267,1270,1279,1289,1295,1298,1346,1351,1356,1376,1382,1392,1395,1399,1401,1411,1415,1454,1463,1493,1513,1527,1539,1598,1604,1611,1665,1705,1736,1739,1741,1754,1758,1767,1770,1782,1785,1788,1812,1821,1826,1840,1866,1906,1914,1929,1937,1940,1948,1961,2027,2039,2042,2043,2052,2054,2057,2079,2080,2122,2125,2131,2175,2184,2186,2203,2208,2240,2300,2312,2326,2327,2364,2367,2379,2385,2389,2393,2405,2412,2415,2441,2447,2454,2465,2476,2481,2491,2498,2502,2503,2536,2541,2548,2554,2560,2565,2593,2614,2630,2648,2655,2657,2671,2680,2702,2739,2749,2762,2773,2793,2810,2825,2844,2849,2863,2865,2884,2886,2893,2924,2929,2945,2951,2956,2959,2987,2995,3025,3031,3036,3052,3060,3061,3063,3069,3070,3075,3094,3117,3136,3162,3190,3214,3268,3279,3294,3300,3327,3334,3349,3380,3388,3394,3399,3415,3431,3433,3442,3462,3464,3474,3487,3490,3509,3572,3580,3612,3614,3629,3641,3664,3672,3675,3685,3706,3707,3713,3734,3737,3738,3752,3756,3762,3782,3788,3790,3802,3816,3820,3878,3886,3890,3897,3902,3903,3923,3953,3954,3960,3974,3978,3980,3987,3989,4000,4007,4009,4020,4021,4022,4055,4074,4076,4095,4100,4103,4130,4134,4138,4139,4142,4165,4176,4195,4198,4214,4228,4231,4246,4251,4263,4267,4268,4277,4286,4326,4383,4404,4420,4427,4436,4439,4449,4452,4489,4491,4507,4510,4512,4521,4531,4533,4540,4545,4549,4555,4582,4591,4596,4612,4645,4649,4656,4665,4689,4709,4712,4719,4729,4734,4743,4744,4757,4771,4775,4846,4853,4870,4885,4900,4930,4937,4938,4942,4943,4963,4968,4984,4995,4997,5004,5034,5046,5065,5107,5112,5118,5126,5133,5146,5157,5175,5206,5221,5260,5289,5290,5307,5322,5323,5324,5331,5332,5341,5343,5346,5347,5355,5359,5367,5373],"all_other_profiles_tied":false,"n_candidates":425,"old_strict_candidate_ids":["SIG_6f131c4b5784"],"old_new_strict_candidate_set_equal":false,"new_best_outside_old_nearest":true},{"profile":4911,"score":9.750273400695328,"candidate_indices":[45,64,182,218,246,268,269,271,273,281,311,342,359,361,378,391,467,487,566,584,633,641,644,660,690,709,813,816,863,885,896,1003,1026,1064,1072,1109,1126,1275,1318,1346,1382,1426,1431,1477,1478,1493,1522,1539,1604,1611,1636,1690,1736,1754,1794,1821,1840,1906,1937,1940,1948,2021,2027,2034,2057,2080,2122,2203,2208,2300,2318,2326,2364,2389,2426,2441,2448,2477,2498,2502,2541,2563,2565,2593,2648,2655,2680,2693,2769,2834,2886,2979,3007,3050,3069,3157,3168,3190,3228,3250,3349,3431,3442,3462,3464,3509,3619,3685,3788,3800,3827,3880,3902,3913,3923,3974,4009,4015,4139,4197,4284,4333,4367,4376,4383,4385,4404,4439,4480,4512,4545,4596,4665,4672,4729,4734,4743,4806,4865,4937,4977,5004,5143,5147,5221,5272,5289,5306,5373],"all_other_profiles_tied":false,"n_candidates":149,"old_strict_candidate_ids":["SIG_0c3418cefa24"],"old_new_strict_candidate_set_equal":false,"new_best_outside_old_nearest":true},{"profile":4912,"score":2.1298844753008037,"candidate_indices":[0,13,15,17,19,31,32,35,36,38,41,42,44,45,49,50,52,55,60,62,64,67,68,73,74,75,77,79,84,90,92,94,95,102,103,107,109,110,111,114,115,117,119,124,126,127,132,143,145,153,155,156,157,159,162,163,165,166,168,171,172,175,182,183,188,192,201,209,210,211,213,215,224,228,231,239,241,244,245,246,249,250,251,252,254,255,259,260,261,263,264,266,267,268,271,273,275,277,279,280,281,285,286,289,292,295,297,299,304,306,307,309,311,314,316,317,320,322,324,325,329,335,339,341,342,343,346,349,350,351,352,355,356,357,359,360,361,365,366,370,377,378,379,380,381,382,385,386,387,391,392,395,411,414,416,419,422,425,426,433,434,437,438,439,441,442,445,450,458,459,462,466,467,468,469,478,481,483,486,487,489,490,491,492,494,498,499,504,505,506,510,514,515,517,520,522,528,529,530,532,534,535,536,538,541,542,545,546,548,552,555,556,559,561,566,569,572,574,576,578,581,583,584,587,593,594,595,596,600,602,603,608,611,617,618,621,625,627,628,629,631,632,637,638,640,643,644,649,650,652,653,655,656,660,662,663,667,670,672,673,682,684,685,686,687,692,694,696,698,700,704,705,706,709,712,716,718,719,720,721,722,724,730,735,738,740,743,744,749,754,755,757,759,762,763,765,768,774,775,777,780,785,786,789,790,791,792,793,795,796,798,799,800,801,803,805,807,808,809,811,813,816,817,819,820,823,825,831,832,839,840,842,847,849,850,851,855,856,863,864,866,872,875,877,878,883,884,885,892,893,894,896,900,902,905,910,911,919,920,928,931,934,938,941,942,943,944,945,948,949,952,954,956,961,966,969,970,971,976,977,980,982,983,985,987,990,991,996,997,999,1002,1004,1007,1010,1015,1017,1018,1019,1023,1026,1029,1032,1033,1036,1046,1049,1053,1055,1061,1062,1063,1064,1065,1066,1067,1070,1072,1073,1075,1078,1084,1086,1088,1095,1096,1097,1098,1099,1100,1101,1102,1103,1105,1116,1119,1122,1123,1124,1125,1126,1128,1129,1130,1131,1134,1136,1137,1138,1139,1141,1142,1145,1154,1156,1157,1158,1160,1165,1167,1169,1171,1172,1174,1175,1177,1178,1180,1181,1186,1188,1189,1190,1195,1202,1205,1209,1211,1222,1228,1238,1242,1246,1249,1253,1254,1259,1261,1267,1270,1271,1275,1276,1279,1280,1282,1286,1289,1292,1293,1295,1296,1298,1303,1304,1307,1308,1309,1310,1318,1320,1324,1325,1327,1335,1337,1338,1339,1341,1343,1345,1346,1348,1350,1351,1352,1356,1362,1366,1367,1368,1369,1376,1382,1385,1387,1392,1394,1395,1397,1399,1400,1401,1411,1412,1415,1423,1425,1426,1427,1429,1430,1431,1435,1439,1443,1444,1447,1454,1456,1457,1459,1462,1463,1467,1468,1470,1477,1478,1480,1481,1484,1485,1493,1495,1499,1500,1501,1502,1504,1505,1508,1513,1514,1515,1519,1521,1522,1524,1527,1531,1535,1536,1539,1540,1541,1542,1552,1558,1562,1563,1564,1565,1566,1569,1570,1571,1573,1578,1582,1584,1589,1590,1592,1598,1600,1603,1604,1608,1610,1611,1617,1619,1620,1627,1631,1632,1633,1635,1636,1637,1638,1642,1643,1644,1652,1653,1660,1662,1663,1665,1669,1671,1672,1675,1677,1681,1693,1695,1699,1700,1701,1702,1704,1705,1709,1711,1712,1718,1721,1722,1724,1727,1728,1729,1731,1736,1737,1738,1739,1741,1743,1748,1750,1752,1754,1757,1758,1759,1770,1773,1776,1779,1782,1785,1788,1795,1802,1804,1811,1815,1817,1821,1823,1826,1827,1829,1830,1836,1839,1840,1844,1848,1849,1850,1852,1858,1866,1867,1868,1871,1875,1884,1885,1892,1897,1898,1903,1906,1912,1914,1915,1916,1920,1921,1922,1923,1926,1927,1929,1930,1931,1933,1935,1937,1938,1940,1948,1950,1955,1961,1971,1973,1977,1978,1982,1983,1984,1986,1990,1991,1992,1993,1996,1997,1999,2001,2006,2011,2012,2014,2017,2018,2021,2022,2023,2025,2027,2030,2031,2039,2042,2043,2049,2052,2054,2056,2057,2064,2070,2079,2080,2083,2085,2087,2088,2089,2092,2093,2096,2097,2098,2100,2103,2108,2110,2112,2115,2117,2122,2123,2125,2126,2131,2136,2137,2138,2142,2145,2147,2153,2156,2159,2160,2166,2167,2171,2172,2175,2176,2179,2181,2182,2184,2185,2186,2197,2198,2203,2208,2209,2211,2212,2215,2217,2218,2219,2221,2222,2227,2228,2230,2233,2236,2237,2239,2240,2242,2245,2248,2249,2251,2256,2259,2262,2263,2267,2272,2277,2278,2280,2283,2285,2288,2289,2290,2294,2296,2297,2300,2303,2312,2315,2317,2318,2320,2322,2323,2324,2326,2327,2333,2335,2337,2343,2345,2346,2353,2356,2359,2364,2365,2367,2368,2371,2374,2377,2379,2380,2385,2386,2389,2390,2391,2392,2393,2399,2404,2405,2409,2412,2415,2416,2417,2419,2420,2422,2424,2427,2430,2432,2433,2434,2436,2438,2439,2441,2444,2445,2446,2447,2448,2449,2450,2454,2455,2462,2465,2469,2470,2474,2476,2477,2478,2481,2483,2485,2491,2492,2495,2498,2500,2502,2503,2506,2507,2515,2517,2525,2527,2529,2532,2533,2536,2539,2540,2541,2543,2546,2547,2548,2549,2551,2554,2560,2563,2564,2565,2566,2569,2570,2571,2572,2573,2577,2580,2588,2593,2595,2596,2598,2600,2606,2613,2614,2623,2626,2627,2629,2630,2631,2632,2640,2644,2647,2648,2651,2654,2655,2657,2660,2661,2663,2668,2670,2671,2672,2674,2675,2676,2680,2684,2685,2686,2690,2693,2700,2701,2702,2705,2707,2709,2712,2720,2721,2728,2730,2734,2735,2739,2741,2742,2744,2747,2749,2752,2755,2757,2758,2762,2764,2773,2774,2776,2784,2791,2793,2794,2795,2796,2804,2806,2807,2809,2810,2825,2830,2834,2837,2838,2839,2844,2845,2847,2848,2849,2850,2851,2858,2859,2863,2865,2869,2876,2880,2881,2882,2883,2884,2885,2886,2889,2893,2895,2900,2902,2903,2905,2909,2910,2912,2914,2916,2920,2924,2925,2927,2928,2929,2930,2931,2934,2945,2951,2957,2958,2959,2961,2963,2964,2966,2969,2975,2976,2987,2991,2994,2995,2998,3000,3004,3008,3010,3014,3015,3019,3022,3025,3031,3034,3036,3040,3041,3044,3048,3049,3050,3052,3054,3056,3058,3060,3062,3064,3067,3069,3070,3071,3075,3076,3077,3078,3080,3081,3086,3087,3088,3090,3091,3092,3093,3094,3098,3100,3101,3105,3106,3107,3108,3110,3111,3113,3116,3117,3121,3122,3123,3129,3134,3135,3136,3138,3139,3147,3148,3150,3161,3162,3169,3170,3172,3174,3181,3183,3185,3187,3188,3189,3190,3195,3196,3203,3206,3211,3213,3214,3217,3223,3225,3228,3229,3231,3233,3234,3235,3236,3239,3242,3244,3250,3254,3255,3256,3261,3267,3268,3271,3272,3275,3276,3278,3279,3280,3281,3284,3286,3291,3293,3294,3295,3298,3299,3300,3302,3303,3307,3310,3311,3314,3316,3317,3325,3326,3331,3333,3334,3335,3343,3346,3348,3349,3358,3359,3363,3366,3368,3373,3378,3380,3388,3391,3394,3395,3397,3398,3399,3405,3408,3409,3411,3415,3416,3418,3420,3421,3423,3424,3426,3427,3431,3433,3434,3435,3437,3438,3440,3442,3449,3455,3462,3464,3466,3468,3470,3474,3475,3476,3479,3481,3483,3485,3487,3489,3490,3492,3495,3500,3504,3506,3509,3511,3512,3513,3516,3517,3520,3523,3524,3527,3528,3538,3542,3549,3552,3555,3561,3570,3572,3574,3576,3579,3580,3581,3582,3584,3592,3593,3601,3612,3614,3616,3617,3623,3624,3629,3630,3632,3634,3639,3641,3642,3652,3655,3656,3658,3659,3660,3672,3673,3675,3677,3684,3685,3686,3687,3688,3691,3692,3700,3703,3706,3707,3711,3713,3715,3718,3719,3723,3727,3731,3734,3737,3738,3740,3741,3745,3750,3752,3753,3756,3760,3761,3762,3766,3778,3779,3786,3788,3789,3790,3793,3795,3798,3799,3800,3802,3805,3813,3815,3816,3817,3819,3820,3821,3822,3827,3828,3829,3836,3837,3839,3842,3843,3846,3847,3850,3862,3868,3871,3874,3876,3878,3880,3882,3887,3888,3889,3890,3901,3902,3906,3908,3911,3912,3913,3914,3915,3918,3922,3923,3932,3943,3946,3953,3954,3955,3957,3960,3964,3965,3966,3968,3971,3974,3975,3977,3978,3980,3981,3982,3987,3989,3990,3991,3992,3993,3994,4000,4002,4003,4007,4009,4010,4011,4015,4018,4020,4021,4022,4029,4031,4032,4041,4046,4047,4050,4055,4059,4060,4061,4062,4074,4076,4077,4079,4080,4081,4084,4085,4091,4093,4095,4099,4100,4103,4107,4108,4110,4113,4122,4123,4127,4131,4134,4135,4136,4137,4138,4139,4142,4148,4149,4155,4156,4157,4158,4160,4165,4170,4173,4174,4176,4180,4184,4188,4189,4192,4195,4198,4199,4202,4203,4208,4209,4214,4215,4219,4221,4227,4228,4229,4231,4236,4237,4239,4246,4247,4248,4251,4253,4263,4264,4266,4267,4268,4271,4277,4278,4283,4284,4286,4288,4295,4299,4302,4303,4305,4307,4311,4315,4317,4318,4321,4324,4326,4333,4338,4347,4356,4358,4362,4368,4370,4374,4376,4379,4382,4383,4384,4385,4389,4391,4393,4395,4399,4404,4407,4411,4414,4417,4418,4419,4420,4421,4427,4432,4436,4437,4439,4441,4446,4447,4449,4452,4453,4454,4457,4458,4460,4464,4465,4467,4472,4474,4476,4480,4481,4482,4483,4485,4488,4489,4491,4492,4493,4495,4499,4506,4507,4509,4510,4511,4512,4513,4515,4518,4519,4520,4521,4522,4524,4528,4529,4531,4533,4536,4539,4540,4543,4545,4546,4549,4550,4552,4555,4557,4564,4577,4581,4582,4583,4586,4588,4590,4596,4601,4605,4607,4612,4614,4617,4619,4624,4627,4630,4631,4638,4639,4645,4649,4650,4655,4656,4657,4664,4665,4667,4669,4670,4673,4674,4679,4680,4684,4687,4689,4690,4691,4692,4694,4697,4699,4700,4701,4704,4708,4709,4712,4715,4718,4719,4720,4724,4725,4728,4729,4734,4736,4737,4741,4743,4744,4752,4757,4758,4761,4763,4766,4768,4771,4773,4775,4776,4778,4787,4789,4793,4797,4798,4799,4806,4808,4809,4811,4813,4817,4820,4821,4823,4826,4827,4831,4833,4834,4839,4842,4845,4846,4847,4851,4856,4857,4860,4864,4865,4866,4868,4869,4870,4871,4875,4880,4881,4882,4884,4885,4893,4898,4899,4900,4902,4903,4904,4906,4910,4913,4917,4923,4924,4929,4930,4931,4936,4937,4938,4940,4942,4943,4944,4946,4949,4952,4963,4964,4966,4968,4969,4970,4977,4980,4983,4984,4985,4987,4988,4995,4997,4998,5002,5003,5004,5008,5010,5013,5014,5016,5017,5020,5021,5024,5025,5028,5029,5030,5031,5034,5035,5040,5041,5042,5045,5046,5052,5065,5068,5069,5073,5074,5077,5078,5079,5084,5085,5091,5094,5096,5097,5103,5105,5107,5112,5114,5117,5118,5120,5126,5128,5129,5131,5133,5136,5138,5142,5143,5147,5151,5156,5157,5158,5159,5160,5172,5175,5176,5177,5178,5179,5180,5189,5191,5194,5195,5197,5199,5203,5204,5206,5207,5212,5221,5223,5224,5225,5226,5227,5229,5236,5238,5239,5240,5245,5248,5252,5260,5264,5269,5272,5274,5278,5280,5282,5286,5289,5290,5292,5299,5306,5307,5308,5312,5314,5315,5323,5326,5327,5328,5329,5330,5331,5332,5336,5338,5339,5341,5342,5343,5346,5347,5348,5349,5353,5355,5358,5359,5364,5365,5366,5367,5368,5372,5373],"all_other_profiles_tied":false,"n_candidates":2010,"old_strict_candidate_ids":["SIG_0c0afdc0af9e","SIG_1725785eac81","SIG_54e371318efb","SIG_5e7a8a279c23","SIG_6870513319da","SIG_7c490baafb89"],"old_new_strict_candidate_set_equal":false,"new_best_outside_old_nearest":true},{"profile":4913,"score":11.312830299831727,"candidate_indices":[156,268,351,365,379,649,744,793,866,885,1072,1116,1181,1253,1270,1318,1325,1346,1502,1527,1604,1611,1736,1788,1821,2052,2054,2057,2080,2208,2379,2393,2412,2465,2498,2598,2648,2655,2762,2825,2844,2849,2886,2987,3025,3190,3509,3706,3752,3878,3923,3980,3987,4021,4055,4236,4277,4368,4404,4512,4519,4540,4729,4744,4806,4937,4938,4942,4968,5133,5199,5206,5290,5341,5343,5359,5366,5367,5373],"all_other_profiles_tied":false,"n_candidates":79,"old_strict_candidate_ids":["SIG_a00580f1cb4c"],"old_new_strict_candidate_set_equal":false,"new_best_outside_old_nearest":true},{"profile":4914,"score":16.786440691615987,"candidate_indices":[1172,1286,2300,2648,2728,3025,3509,3788,5282],"all_other_profiles_tied":false,"n_candidates":9,"old_strict_candidate_ids":["SIG_402386c42521"],"old_new_strict_candidate_set_equal":false,"new_best_outside_old_nearest":true},{"profile":4915,"score":10.19604229384436,"candidate_indices":[45,263,355,487,510,535,722,976,987,1064,1072,1254,1270,1309,1346,1356,1508,1527,1611,1764,1821,1961,2057,2300,2333,2374,2385,2389,2415,2465,2481,2498,2502,2554,2644,2676,2680,2825,2869,2889,2987,3052,3069,3080,3228,3349,3377,3405,3489,3509,3527,3580,3629,3656,3659,3703,3752,3766,3822,3902,4009,4021,4100,4157,4239,4246,4368,4383,4395,4404,4533,4627,4653,4806,4886,4906,4923,4930,4936,4937,4963,4997,5136,5160,5307,5323,5341],"all_other_profiles_tied":false,"n_candidates":87,"old_strict_candidate_ids":["SIG_469133de44d2"],"old_new_strict_candidate_set_equal":false,"new_best_outside_old_nearest":true},{"profile":4916,"score":15.041902349265532,"candidate_indices":[4195,4277],"all_other_profiles_tied":false,"n_candidates":2,"old_strict_candidate_ids":["SIG_0c3418cefa24","SIG_28e6c6d47ee2","SIG_998b02c4c2a2"],"old_new_strict_candidate_set_equal":false,"new_best_outside_old_nearest":true},{"profile":4917,"score":12.519963104737368,"candidate_indices":[64,260,499,721,807,875,944,961,1072,1346,1467,1611,1633,1643,1681,1701,1937,1973,2300,2465,2485,2498,2539,2541,2571,2648,2655,2747,2849,2865,2900,2912,3069,3090,3111,3642,3655,3706,3766,3953,3974,3987,3992,4009,4095,4239,4326,4395,4420,4729,4743,4806,4826,5045,5118,5176,5197,5343,5373],"all_other_profiles_tied":false,"n_candidates":59,"old_strict_candidate_ids":["SIG_29a5786dfe65","SIG_4159269a668c","SIG_782565670276","SIG_8e2d3d9c6d10","SIG_cfe613f3a74a"],"old_new_strict_candidate_set_equal":false,"new_best_outside_old_nearest":true},{"profile":4918,"score":9.531464725370546,"candidate_indices":[0,45,281,285,355,359,377,391,426,487,522,644,660,792,832,840,856,866,885,1072,1178,1181,1376,1399,1426,1495,1527,1536,1539,1736,1782,1788,1840,1875,2039,2080,2300,2326,2389,2491,2498,2554,2565,2614,2648,2655,2793,2830,2863,2865,2884,2889,2893,2951,2990,3069,3108,3144,3279,3509,3601,3641,3752,3756,3766,3788,3800,3923,3953,3974,4009,4021,4055,4139,4231,4236,4263,4404,4418,4453,4464,4507,4545,4555,4582,4665,4968,5004,5133,5199,5206,5332,5343,5373],"all_other_profiles_tied":false,"n_candidates":94,"old_strict_candidate_ids":["SIG_319493481e55","SIG_5c8aca58edf4","SIG_ae2089beb655"],"old_new_strict_candidate_set_equal":false,"new_best_outside_old_nearest":true},{"profile":4919,"score":8.948929358789634,"candidate_indices":[31,45,50,52,64,73,84,92,110,127,156,162,183,201,231,239,264,271,281,285,299,304,310,314,339,349,351,359,361,377,378,379,380,391,399,423,426,481,487,494,522,556,561,566,584,603,625,631,640,644,648,649,653,660,692,709,712,719,722,723,744,749,762,790,793,804,816,825,832,840,842,856,863,866,875,885,891,897,905,950,971,1010,1017,1026,1055,1064,1072,1122,1131,1142,1172,1178,1181,1186,1188,1238,1242,1253,1276,1286,1289,1346,1356,1366,1382,1395,1399,1415,1426,1493,1502,1519,1527,1539,1582,1584,1604,1611,1655,1662,1663,1700,1701,1736,1739,1741,1758,1782,1817,1821,1840,1852,1914,1916,1929,1937,1940,1948,1954,1961,1977,2021,2027,2039,2054,2057,2079,2080,2096,2122,2145,2156,2175,2186,2203,2208,2234,2237,2263,2296,2300,2322,2364,2367,2379,2385,2389,2393,2412,2441,2447,2465,2481,2484,2491,2495,2498,2502,2527,2532,2539,2541,2548,2551,2554,2571,2580,2588,2593,2614,2634,2647,2648,2655,2670,2671,2672,2674,2676,2680,2684,2693,2702,2712,2739,2757,2810,2825,2844,2849,2863,2865,2889,2900,2925,2951,2959,2961,2987,3014,3050,3051,3052,3069,3070,3108,3117,3123,3136,3190,3217,3250,3261,3278,3279,3280,3300,3310,3317,3325,3334,3343,3349,3359,3364,3394,3399,3405,3415,3418,3421,3433,3464,3490,3509,3542,3561,3576,3580,3612,3614,3649,3672,3685,3706,3713,3719,3752,3756,3766,3788,3800,3846,3878,3897,3915,3923,3946,3953,3974,3980,3987,4000,4007,4009,4021,4022,4032,4046,4055,4076,4108,4129,4134,4139,4191,4195,4203,4214,4215,4228,4231,4236,4239,4284,4304,4311,4338,4368,4383,4393,4403,4404,4411,4416,4427,4439,4445,4449,4489,4499,4507,4512,4519,4533,4545,4555,4557,4564,4582,4617,4627,4674,4684,4689,4709,4720,4723,4729,4734,4743,4744,4757,4775,4806,4811,4823,4833,4860,4868,4902,4930,4933,4936,4937,4938,4942,4949,4963,4968,4977,4984,4997,5065,5084,5094,5107,5118,5126,5133,5157,5190,5199,5204,5206,5272,5323,5332,5341,5343,5346,5347,5359,5367,5373],"all_other_profiles_tied":false,"n_candidates":385,"old_strict_candidate_ids":["SIG_ab0996598dc8"],"old_new_strict_candidate_set_equal":false,"new_best_outside_old_nearest":true},{"profile":4920,"score":7.471419821504492,"candidate_indices":[0,38,45,50,64,68,73,74,77,84,90,110,119,127,145,155,162,163,183,201,211,251,261,264,268,271,277,281,285,308,322,339,343,346,349,351,359,361,365,377,385,386,391,394,402,426,434,458,459,467,481,486,487,498,506,510,520,522,528,530,535,552,556,559,561,566,578,583,584,625,626,640,649,660,666,670,672,682,685,692,719,768,780,789,793,809,811,813,832,840,842,847,851,856,863,866,872,875,885,893,896,909,920,957,971,980,987,1010,1019,1026,1032,1055,1064,1072,1075,1078,1084,1096,1097,1109,1116,1128,1131,1133,1138,1139,1140,1142,1167,1171,1172,1178,1181,1188,1195,1228,1238,1253,1267,1270,1279,1286,1289,1314,1320,1340,1346,1351,1352,1356,1376,1382,1387,1399,1415,1430,1431,1444,1470,1477,1493,1502,1513,1515,1522,1527,1531,1539,1565,1589,1592,1604,1610,1611,1636,1648,1652,1665,1705,1711,1722,1736,1738,1741,1758,1770,1782,1785,1821,1823,1840,1849,1852,1867,1875,1906,1914,1922,1929,1935,1937,1948,1950,1961,1999,2021,2039,2042,2052,2054,2057,2079,2080,2096,2110,2122,2123,2132,2153,2166,2182,2186,2203,2208,2215,2259,2263,2285,2300,2320,2324,2326,2343,2344,2345,2364,2367,2379,2385,2389,2393,2405,2412,2422,2441,2448,2465,2470,2474,2481,2491,2495,2498,2502,2503,2511,2532,2541,2547,2551,2553,2554,2564,2565,2572,2573,2580,2587,2593,2613,2614,2623,2637,2644,2647,2648,2655,2659,2661,2663,2671,2674,2676,2680,2684,2693,2702,2705,2721,2731,2739,2749,2760,2773,2793,2810,2822,2825,2844,2849,2863,2865,2886,2889,2893,2895,2905,2914,2929,2945,2951,2959,2961,2975,2987,2991,3025,3031,3036,3050,3052,3056,3071,3075,3076,3080,3086,3094,3117,3123,3136,3138,3172,3190,3203,3279,3284,3286,3295,3300,3317,3334,3349,3350,3363,3380,3383,3399,3405,3415,3418,3421,3431,3433,3434,3455,3462,3464,3474,3483,3490,3509,3511,3518,3528,3542,3555,3561,3570,3580,3584,3601,3612,3614,3616,3629,3642,3656,3677,3684,3685,3687,3688,3703,3706,3707,3709,3713,3715,3719,3723,3725,3737,3752,3756,3762,3766,3786,3788,3793,3797,3800,3802,3805,3816,3820,3874,3878,3888,3902,3911,3913,3915,3923,3953,3954,3971,3978,3987,3997,4007,4009,4015,4021,4032,4055,4076,4095,4122,4127,4134,4139,4176,4177,4189,4195,4198,4214,4215,4219,4228,4231,4236,4239,4246,4248,4268,4277,4284,4291,4299,4317,4333,4360,4368,4383,4384,4389,4391,4399,4404,4418,4427,4436,4439,4449,4460,4472,4474,4483,4489,4491,4507,4512,4519,4531,4533,4545,4555,4564,4577,4581,4582,4627,4631,4639,4655,4665,4669,4687,4689,4708,4709,4729,4734,4743,4744,4757,4775,4799,4808,4811,4821,4823,4842,4864,4885,4900,4936,4937,4938,4942,4943,4944,4963,4968,4969,4977,4984,4995,4997,5004,5008,5020,5021,5030,5045,5068,5107,5120,5126,5131,5133,5136,5175,5204,5206,5240,5272,5290,5307,5312,5319,5323,5326,5332,5341,5343,5347,5353,5359,5365,5366,5367,5372,5373],"all_other_profiles_tied":false,"n_candidates":556,"old_strict_candidate_ids":["SIG_54e129b0f53e","SIG_9d0a766e742b"],"old_new_strict_candidate_set_equal":false,"new_best_outside_old_nearest":true},{"profile":4921,"score":13.220877876303483,"candidate_indices":[129,162,225,230,232,240,307,361,565,584,589,752,807,961,1165,1172,1251,1445,1485,1562,1633,1701,1754,1996,2027,2057,2106,2148,2389,2498,2503,2614,2696,2825,2828,3025,3070,3190,3447,3462,3529,3580,3655,3699,3756,3866,3953,3955,3974,3987,4076,4102,4236,4239,4404,4489,4545,4818,4859,5045,5341],"all_other_profiles_tied":false,"n_candidates":61,"old_strict_candidate_ids":[]},{"profile":4922,"score":11.338369743674594,"candidate_indices":[45,50,64,84,95,162,285,339,359,391,481,522,556,566,584,603,640,644,649,660,722,885,1010,1026,1064,1072,1142,1172,1253,1346,1399,1426,1502,1519,1539,1604,1736,1739,1821,1840,1914,1937,1948,1961,2021,2057,2122,2208,2367,2379,2389,2412,2441,2465,2491,2498,2614,2648,2655,2671,2693,2702,2739,2865,2987,3136,3190,3399,3405,3415,3421,3464,3490,3509,3612,3685,3706,3756,3788,3800,3923,3974,4009,4055,4129,4139,4231,4284,4383,4404,4427,4449,4507,4533,4564,4582,4720,4729,4734,4743,4744,4806,4860,4963,4977,5107,5133,5204,5323,5341,5343,5347,5359,5367],"all_other_profiles_tied":false,"n_candidates":114,"old_strict_candidate_ids":["SIG_0c9f2b73de49","SIG_31647f91b2d3","SIG_ac9e156c7e80"],"old_new_strict_candidate_set_equal":false,"new_best_outside_old_nearest":true},{"profile":4923,"score":10.647352727427519,"candidate_indices":[45,313,355,487,976,1064,1072,1346,1527,1611,1961,2300,2385,2389,2415,2465,2498,2554,2680,2889,3052,3069,3509,3703,3752,3766,3822,4009,4021,4239,4368,4383,4395,4404,4533,4627,4806,4906,4936,4963,4997,5136,5307,5323,5341],"all_other_profiles_tied":false,"n_candidates":45,"old_strict_candidate_ids":["SIG_fe6f428b020b"],"old_new_strict_candidate_set_equal":false,"new_best_outside_old_nearest":true},{"profile":4924,"score":19.49434934620376,"candidate_indices":[3375],"all_other_profiles_tied":false,"n_candidates":1,"old_strict_candidate_ids":["SIG_6af4c7c0d5fc"],"old_new_strict_candidate_set_equal":false,"new_best_outside_old_nearest":true},{"profile":4925,"score":16.50430860106842,"candidate_indices":[5211],"all_other_profiles_tied":false,"n_candidates":1,"old_strict_candidate_ids":["SIG_2c35657346fd","SIG_6c4e4e556db8","SIG_6d2ec9a4b943","SIG_a861302d00d4","SIG_c6fe5b8528bd"],"old_new_strict_candidate_set_equal":false,"new_best_outside_old_nearest":true},{"profile":4926,"score":6.738723608294678,"candidate_indices":[0,17,45,50,52,64,84,90,110,127,145,156,183,192,201,212,214,266,268,281,339,341,349,351,355,357,359,360,365,377,385,391,422,426,434,438,445,480,481,487,522,542,552,556,561,578,584,625,627,628,631,644,649,660,662,682,687,716,719,722,765,768,791,792,793,813,816,819,832,840,842,851,856,858,866,872,885,896,905,910,919,920,930,938,956,976,977,985,991,997,999,1010,1015,1026,1055,1064,1065,1066,1072,1075,1078,1119,1122,1129,1138,1141,1142,1145,1158,1172,1174,1178,1181,1186,1242,1253,1270,1279,1289,1298,1309,1318,1324,1325,1335,1342,1343,1346,1351,1366,1376,1387,1395,1399,1411,1423,1433,1435,1480,1489,1501,1502,1513,1522,1527,1539,1582,1584,1598,1599,1604,1611,1636,1642,1662,1695,1701,1710,1727,1738,1739,1758,1770,1782,1788,1818,1821,1840,1871,1906,1914,1920,1926,1929,1937,1948,1961,1977,1985,1996,2027,2052,2054,2064,2079,2083,2088,2093,2117,2122,2123,2125,2131,2157,2175,2176,2186,2203,2208,2215,2219,2230,2235,2240,2242,2300,2314,2324,2364,2377,2379,2385,2389,2393,2399,2417,2423,2446,2447,2454,2465,2468,2476,2491,2495,2498,2532,2541,2548,2554,2565,2571,2577,2580,2593,2613,2614,2630,2648,2655,2663,2680,2684,2693,2721,2735,2758,2773,2791,2796,2806,2810,2834,2841,2842,2844,2851,2859,2900,2902,2904,2905,2924,2929,2945,2951,2959,2961,2987,3019,3025,3036,3040,3050,3060,3069,3075,3081,3111,3140,3146,3185,3190,3214,3250,3254,3269,3272,3279,3300,3311,3314,3334,3349,3355,3397,3442,3462,3464,3466,3474,3490,3500,3506,3509,3511,3527,3561,3582,3584,3601,3612,3624,3632,3641,3656,3672,3676,3685,3687,3703,3718,3719,3734,3737,3750,3752,3756,3766,3769,3788,3800,3802,3815,3822,3839,3846,3878,3902,3906,3923,3953,3954,3968,3980,3987,3992,4000,4009,4021,4032,4046,4060,4074,4076,4095,4097,4100,4123,4127,4139,4142,4146,4156,4165,4176,4198,4214,4227,4228,4231,4247,4263,4277,4284,4286,4288,4299,4311,4317,4326,4333,4334,4368,4383,4391,4395,4404,4427,4439,4449,4451,4454,4458,4460,4464,4472,4481,4491,4493,4512,4513,4519,4521,4522,4531,4533,4540,4545,4552,4555,4564,4577,4581,4582,4627,4639,4649,4664,4674,4687,4689,4694,4700,4709,4720,4729,4734,4743,4744,4757,4775,4806,4820,4839,4842,4870,4881,4882,4885,4900,4906,4924,4930,4936,4937,4938,4942,4943,4968,4977,4984,4995,4997,5004,5040,5045,5046,5080,5096,5105,5117,5118,5126,5133,5136,5143,5147,5175,5176,5178,5179,5189,5206,5212,5221,5223,5280,5289,5290,5293,5307,5308,5312,5323,5327,5332,5341,5343,5347,5359,5364,5365,5366,5367,5373],"all_other_profiles_tied":false,"n_candidates":496,"old_strict_candidate_ids":["SIG_06177de41f0c","SIG_0877b924996a","SIG_8c0f312209e9","SIG_edbd64297e19"],"old_new_strict_candidate_set_equal":false,"new_best_outside_old_nearest":true},{"profile":4927,"score":7.080407245316065,"candidate_indices":[17,31,45,50,52,62,64,68,73,74,77,84,109,110,127,145,156,182,246,251,254,263,271,281,285,307,335,342,351,355,361,365,367,377,385,391,434,487,496,515,522,542,556,561,578,584,594,631,640,644,649,660,670,704,712,719,722,744,780,789,790,792,793,795,809,816,839,842,851,855,863,866,872,875,877,885,894,896,905,911,920,944,956,971,976,987,997,999,1007,1010,1017,1019,1055,1064,1070,1072,1075,1078,1116,1119,1122,1137,1138,1139,1142,1172,1178,1181,1183,1193,1195,1242,1253,1267,1270,1279,1286,1289,1346,1356,1376,1382,1387,1395,1399,1401,1415,1463,1513,1527,1539,1598,1604,1610,1611,1665,1705,1736,1738,1739,1741,1758,1782,1785,1788,1806,1821,1840,1901,1906,1914,1929,1937,1948,1961,2027,2039,2042,2052,2054,2057,2079,2080,2092,2122,2125,2184,2186,2203,2208,2215,2230,2240,2251,2300,2326,2364,2367,2374,2379,2385,2389,2393,2405,2412,2415,2441,2447,2454,2465,2481,2491,2492,2495,2498,2502,2536,2541,2548,2554,2565,2593,2614,2648,2655,2671,2680,2693,2702,2758,2762,2773,2793,2810,2825,2844,2849,2863,2865,2884,2886,2893,2894,2924,2929,2941,2945,2951,2953,2959,2970,2987,2998,3019,3025,3031,3036,3058,3060,3069,3075,3086,3089,3094,3136,3138,3142,3190,3268,3279,3285,3300,3317,3334,3349,3362,3380,3388,3394,3399,3405,3415,3433,3462,3464,3487,3490,3509,3576,3580,3612,3629,3672,3675,3685,3703,3706,3707,3713,3723,3734,3737,3750,3752,3756,3788,3790,3800,3802,3813,3820,3890,3902,3909,3923,3953,3954,3960,3974,3980,3987,3992,4000,4007,4009,4020,4021,4022,4055,4074,4076,4095,4100,4113,4134,4139,4142,4165,4170,4176,4198,4214,4231,4246,4268,4277,4286,4317,4333,4383,4389,4404,4420,4427,4436,4439,4449,4452,4464,4472,4489,4491,4507,4512,4521,4531,4533,4540,4545,4546,4549,4555,4582,4627,4645,4649,4665,4673,4689,4709,4719,4720,4729,4730,4734,4743,4744,4757,4768,4775,4806,4811,4817,4839,4870,4885,4899,4900,4930,4937,4938,4942,4943,4963,4968,4984,4995,4997,5004,5025,5034,5065,5094,5107,5118,5126,5133,5136,5157,5175,5206,5221,5286,5289,5290,5306,5307,5323,5332,5341,5343,5347,5359,5367,5373],"all_other_profiles_tied":false,"n_candidates":415,"old_strict_candidate_ids":["SIG_015a65de2d41"],"old_new_strict_candidate_set_equal":false,"new_best_outside_old_nearest":true},{"profile":4928,"score":10.00671838118452,"candidate_indices":[45,50,64,84,110,127,143,263,281,285,341,365,377,379,391,467,487,522,532,578,584,625,640,644,649,719,722,780,786,793,809,813,832,851,866,885,971,976,1010,1064,1072,1075,1138,1172,1180,1253,1270,1279,1289,1295,1325,1346,1351,1356,1369,1376,1382,1392,1399,1411,1412,1426,1501,1527,1539,1565,1604,1608,1611,1705,1741,1758,1821,1840,1875,1906,1940,1948,2022,2027,2052,2054,2079,2080,2096,2122,2186,2203,2208,2277,2300,2318,2326,2364,2367,2385,2389,2393,2405,2412,2415,2441,2444,2465,2481,2491,2498,2502,2532,2536,2539,2541,2614,2648,2655,2671,2674,2680,2684,2702,2810,2865,2869,2886,2945,2951,2961,3025,3036,3050,3052,3069,3076,3081,3228,3279,3300,3349,3380,3388,3415,3462,3464,3509,3561,3580,3582,3601,3675,3685,3756,3788,3820,3878,3923,3953,3955,3974,3987,3989,4000,4007,4009,4022,4055,4074,4076,4198,4231,4236,4239,4246,4251,4267,4277,4284,4360,4383,4404,4427,4436,4449,4512,4522,4531,4533,4545,4549,4555,4582,4612,4652,4674,4729,4734,4900,4936,4937,4938,4942,4968,4984,4995,4997,5010,5045,5133,5175,5199,5206,5238,5323,5332,5341,5343,5347,5353,5359,5367,5373],"all_other_profiles_tied":false,"n_candidates":220,"old_strict_candidate_ids":["SIG_9c6184fb2e52","SIG_d4607a03251f"],"old_new_strict_candidate_set_equal":false,"new_best_outside_old_nearest":true},{"profile":4929,"score":10.226913911525212,"candidate_indices":[40,45,50,52,64,79,127,143,145,162,192,210,281,341,377,391,426,481,487,498,556,561,566,583,584,594,625,627,640,644,649,660,670,743,772,789,793,809,811,816,840,842,866,872,896,905,920,944,1010,1019,1064,1072,1098,1119,1138,1139,1172,1178,1242,1253,1304,1346,1376,1382,1387,1399,1426,1495,1527,1539,1584,1598,1611,1705,1738,1741,1758,1790,1793,1821,1840,1906,1937,1961,1992,2021,2039,2057,2080,2208,2262,2290,2326,2364,2367,2379,2385,2389,2393,2405,2412,2447,2465,2484,2491,2495,2498,2539,2541,2547,2554,2565,2577,2593,2603,2614,2648,2655,2680,2702,2773,2774,2776,2825,2844,2863,2865,2894,2905,2910,2924,2961,3019,3025,3076,3086,3136,3190,3279,3300,3317,3363,3380,3449,3462,3464,3490,3509,3523,3629,3656,3685,3756,3766,3800,3805,3846,3913,3923,3953,3960,3987,3992,4009,4020,4021,4022,4040,4041,4076,4095,4134,4231,4246,4268,4277,4284,4286,4333,4338,4368,4383,4391,4404,4427,4464,4489,4491,4512,4515,4524,4533,4545,4555,4581,4582,4588,4627,4645,4655,4665,4709,4720,4729,4734,4743,4744,4839,4842,4900,4902,4936,4937,4938,4942,4943,4963,4968,4977,4984,4997,5004,5034,5045,5065,5107,5117,5133,5136,5156,5175,5176,5206,5225,5332,5341,5343,5359,5373],"all_other_profiles_tied":false,"n_candidates":239,"old_strict_candidate_ids":["SIG_bea721992c76"],"old_new_strict_candidate_set_equal":false,"new_best_outside_old_nearest":true},{"profile":4930,"score":21.990875887993298,"candidate_indices":[3949],"all_other_profiles_tied":false,"n_candidates":1,"old_strict_candidate_ids":["SIG_00918ca4aad9"],"old_new_strict_candidate_set_equal":false,"new_best_outside_old_nearest":false},{"profile":4931,"score":10.759875777707883,"candidate_indices":[45,64,74,162,192,268,271,281,341,365,391,426,487,552,561,584,600,625,644,709,719,790,816,842,896,1026,1072,1078,1172,1178,1181,1286,1289,1324,1339,1346,1356,1367,1478,1527,1539,1565,1604,1611,1705,1758,1840,1867,1884,1921,1929,1948,2052,2054,2079,2080,2125,2215,2300,2326,2353,2385,2393,2412,2441,2444,2481,2491,2495,2498,2565,2614,2648,2655,2680,2702,2773,2810,2849,2893,2945,2987,3025,3031,3069,3076,3086,3136,3190,3254,3300,3334,3421,3437,3464,3509,3580,3601,3612,3616,3656,3685,3706,3719,3756,3778,3800,3878,3912,3923,3953,3980,4000,4009,4021,4022,4032,4134,4198,4239,4251,4268,4277,4368,4383,4404,4439,4491,4512,4519,4533,4545,4588,4709,4720,4743,4798,4811,4817,4870,4942,4943,4963,4977,4984,4995,5004,5034,5112,5126,5133,5158,5289,5332,5341,5359,5373],"all_other_profiles_tied":false,"n_candidates":157,"old_strict_candidate_ids":["SIG_61d2a6e75dc2"],"old_new_strict_candidate_set_equal":false,"new_best_outside_old_nearest":true},{"profile":4932,"score":7.9281341716088605,"candidate_indices":[0,17,31,45,64,74,79,84,109,110,127,143,145,201,213,271,281,285,339,341,349,355,359,365,377,378,379,391,392,434,437,459,481,487,522,556,561,566,578,584,627,640,644,649,656,660,670,672,685,709,722,730,768,780,788,789,793,811,813,816,832,840,842,856,866,875,885,891,896,913,987,996,1010,1017,1018,1046,1066,1072,1075,1098,1134,1137,1138,1172,1178,1181,1186,1253,1286,1289,1293,1298,1324,1325,1346,1351,1356,1376,1382,1395,1399,1400,1471,1502,1522,1527,1539,1584,1598,1604,1611,1665,1701,1705,1708,1729,1736,1738,1741,1758,1821,1840,1867,1875,1912,1929,1935,1977,2023,2025,2027,2042,2057,2079,2080,2096,2122,2125,2182,2208,2296,2300,2326,2364,2374,2385,2405,2412,2415,2441,2444,2447,2450,2465,2466,2491,2498,2502,2536,2539,2541,2554,2565,2577,2598,2614,2629,2648,2655,2657,2661,2676,2680,2693,2702,2739,2755,2761,2762,2773,2810,2825,2839,2844,2869,2886,2889,2893,2900,2920,2924,2945,2951,2959,2961,2987,3025,3031,3050,3052,3069,3076,3094,3138,3164,3190,3199,3212,3250,3280,3300,3317,3349,3369,3380,3462,3464,3490,3509,3511,3527,3561,3580,3601,3612,3629,3672,3685,3703,3706,3707,3712,3748,3752,3756,3766,3788,3800,3805,3813,3820,3876,3923,3953,3955,3968,3974,3984,3987,4000,4009,4010,4021,4022,4032,4055,4076,4100,4139,4170,4176,4198,4214,4220,4239,4246,4263,4268,4277,4284,4326,4368,4383,4395,4404,4420,4427,4439,4449,4464,4480,4491,4492,4499,4507,4512,4533,4545,4555,4605,4629,4631,4674,4687,4709,4729,4734,4743,4744,4775,4806,4810,4811,4823,4868,4936,4937,4938,4942,4943,4963,4968,4984,4992,4997,5004,5021,5045,5065,5106,5117,5118,5126,5131,5133,5138,5157,5175,5176,5177,5179,5204,5206,5221,5272,5280,5306,5323,5332,5341,5343,5347,5359,5367,5373],"all_other_profiles_tied":false,"n_candidates":345,"old_strict_candidate_ids":["SIG_b67f9fbfe626"],"old_new_strict_candidate_set_equal":false,"new_best_outside_old_nearest":true},{"profile":4933,"score":9.292703275042921,"candidate_indices":[31,45,50,52,64,73,84,110,127,156,162,183,201,235,239,271,281,285,304,351,359,361,377,378,379,380,391,426,481,487,522,556,561,566,584,625,631,640,644,649,660,709,712,719,722,744,790,793,804,816,832,840,842,856,863,866,875,885,891,905,971,1010,1017,1055,1064,1072,1122,1142,1172,1178,1181,1242,1253,1286,1289,1346,1356,1382,1395,1399,1415,1426,1502,1519,1527,1539,1584,1604,1611,1701,1736,1739,1741,1758,1782,1821,1840,1852,1914,1929,1937,1948,1954,1961,2021,2027,2039,2054,2057,2079,2080,2096,2122,2145,2156,2186,2203,2208,2296,2300,2364,2367,2379,2385,2389,2393,2412,2441,2447,2465,2481,2484,2491,2495,2498,2502,2539,2541,2548,2554,2571,2593,2614,2647,2648,2655,2670,2671,2672,2674,2676,2680,2693,2702,2810,2825,2844,2849,2863,2865,2889,2951,2959,2961,2987,3050,3069,3136,3190,3217,3250,3261,3278,3279,3300,3317,3325,3334,3349,3394,3399,3405,3415,3433,3464,3490,3509,3542,3561,3576,3580,3612,3672,3685,3706,3713,3719,3752,3756,3766,3788,3800,3846,3923,3953,3974,3980,3987,4000,4007,4009,4021,4022,4055,4076,4108,4134,4139,4214,4215,4231,4236,4239,4284,4304,4338,4368,4383,4404,4416,4427,4439,4449,4489,4499,4507,4512,4519,4533,4545,4555,4582,4627,4674,4689,4709,4720,4729,4734,4743,4744,4757,4775,4806,4811,4823,4860,4868,4902,4930,4936,4937,4938,4942,4963,4968,4977,4984,4997,5065,5084,5094,5107,5118,5126,5133,5157,5199,5204,5206,5272,5323,5332,5341,5343,5347,5359,5367,5373],"all_other_profiles_tied":false,"n_candidates":289,"old_strict_candidate_ids":["SIG_19c19bc44452"],"old_new_strict_candidate_set_equal":false,"new_best_outside_old_nearest":true},{"profile":4934,"score":12.74465458313046,"candidate_indices":[0,45,145,341,385,481,522,644,772,780,790,809,816,842,866,1010,1075,1142,1178,1309,1346,1401,1502,1527,1565,1705,1840,1875,1906,1914,1961,2021,2039,2080,2096,2326,2412,2444,2491,2498,2565,2655,2680,2825,2844,2863,2889,3019,3190,3462,3490,3509,3629,3685,3766,3800,3822,3902,3987,4009,4022,4134,4231,4249,4267,4277,4452,4512,4533,4540,4545,4627,4689,4694,4728,4729,4734,4775,4930,4936,4937,4984,4995,4997,5131,5133,5136,5280,5289,5323,5341,5343,5373],"all_other_profiles_tied":false,"n_candidates":93,"old_strict_candidate_ids":["SIG_75541e0457cd"],"old_new_strict_candidate_set_equal":false,"new_best_outside_old_nearest":true},{"profile":4935,"score":1.9274184561709535,"candidate_indices":[0,5,7,8,13,15,17,19,21,23,24,28,29,31,32,35,36,38,41,42,44,45,49,50,52,55,56,59,60,61,62,64,67,68,73,74,75,77,78,79,84,85,90,92,93,94,95,102,103,104,107,108,109,110,111,113,114,115,117,118,119,124,126,127,128,129,130,131,132,136,141,142,143,145,148,153,155,156,157,159,160,162,163,165,166,167,168,171,172,175,182,183,186,188,192,194,195,196,197,201,203,206,207,209,210,211,213,215,220,224,225,228,231,236,239,241,244,245,246,249,250,251,252,254,255,259,260,261,263,264,266,267,268,269,271,273,275,276,277,279,280,281,285,286,288,289,291,292,293,295,297,299,304,306,307,308,309,310,311,313,314,316,317,318,320,322,324,325,328,329,330,331,335,337,339,341,342,343,346,349,350,351,352,355,356,357,358,359,360,361,363,365,366,368,370,376,377,378,379,380,381,382,384,385,386,387,391,392,394,395,399,401,402,407,409,411,414,416,417,419,422,423,425,426,433,434,437,438,439,441,442,444,445,449,450,454,456,458,459,462,463,464,466,467,468,469,477,478,481,483,486,487,489,490,491,492,493,494,498,499,500,501,504,505,506,510,511,514,515,517,520,521,522,523,528,529,530,532,533,534,535,536,538,540,541,542,545,546,548,552,555,556,559,560,561,562,563,566,569,571,572,573,574,575,576,578,580,581,583,584,587,588,589,593,594,595,596,600,602,603,608,611,614,617,618,620,621,624,625,626,627,628,629,630,631,632,633,637,638,640,642,643,644,645,648,649,650,652,653,655,656,660,662,663,665,666,667,669,670,672,673,678,682,684,685,686,687,691,692,693,694,696,697,698,700,702,704,705,706,708,709,712,714,715,716,717,718,719,720,721,722,723,724,729,730,733,735,736,738,740,743,744,745,748,749,754,755,757,759,760,762,763,765,768,769,772,774,775,777,780,783,785,786,789,790,791,792,793,795,796,798,799,800,801,803,804,805,807,808,809,811,812,813,815,816,817,819,820,823,825,827,828,831,832,839,840,842,844,847,848,849,850,851,855,856,863,864,866,868,872,875,877,878,883,884,885,891,892,893,894,896,897,900,902,905,909,910,911,913,919,920,927,928,931,932,934,938,940,941,942,943,944,945,948,949,950,951,952,954,955,956,957,961,966,969,970,971,976,977,980,982,983,985,987,988,990,991,994,995,996,997,999,1000,1002,1004,1006,1007,1008,1010,1013,1014,1015,1017,1018,1019,1022,1023,1026,1027,1029,1032,1033,1036,1046,1048,1049,1053,1055,1057,1061,1062,1063,1064,1065,1066,1067,1070,1072,1073,1075,1078,1084,1086,1088,1095,1096,1097,1098,1099,1100,1101,1102,1103,1104,1105,1107,1109,1116,1118,1119,1120,1122,1123,1124,1125,1126,1128,1129,1130,1131,1133,1134,1135,1136,1137,1138,1139,1140,1141,1142,1145,1148,1150,1153,1154,1155,1156,1157,1158,1159,1160,1162,1165,1166,1167,1169,1171,1172,1174,1175,1177,1178,1180,1181,1185,1186,1188,1189,1190,1193,1195,1196,1198,1199,1202,1205,1206,1209,1210,1211,1212,1219,1222,1228,1232,1238,1239,1242,1246,1249,1253,1254,1259,1261,1265,1267,1270,1271,1275,1276,1279,1280,1282,1286,1287,1289,1292,1293,1294,1295,1296,1298,1303,1304,1307,1308,1309,1310,1313,1314,1315,1317,1318,1320,1321,1322,1324,1325,1327,1328,1330,1334,1335,1337,1338,1339,1340,1341,1343,1345,1346,1348,1349,1350,1351,1352,1354,1356,1357,1362,1366,1367,1368,1369,1376,1378,1380,1382,1385,1387,1390,1392,1394,1395,1396,1397,1398,1399,1400,1401,1404,1406,1407,1411,1412,1413,1415,1422,1423,1425,1426,1427,1428,1429,1430,1431,1432,1434,1435,1436,1439,1443,1444,1447,1453,1454,1456,1457,1458,1459,1462,1463,1467,1468,1470,1471,1472,1475,1476,1477,1478,1480,1481,1484,1485,1487,1488,1493,1495,1499,1500,1501,1502,1504,1505,1508,1513,1514,1515,1516,1519,1521,1522,1524,1526,1527,1530,1531,1532,1533,1534,1535,1536,1539,1540,1541,1542,1544,1549,1552,1553,1554,1555,1556,1558,1562,1563,1564,1565,1566,1567,1569,1570,1571,1573,1577,1578,1582,1583,1584,1586,1589,1590,1591,1592,1593,1597,1598,1600,1603,1604,1608,1610,1611,1612,1613,1614,1617,1618,1619,1620,1627,1629,1631,1632,1633,1635,1636,1637,1638,1642,1643,1644,1648,1649,1651,1652,1653,1656,1660,1662,1663,1665,1669,1671,1672,1675,1677,1681,1686,1687,1693,1695,1699,1700,1701,1702,1703,1704,1705,1706,1709,1711,1712,1713,1714,1718,1721,1722,1724,1727,1728,1729,1731,1736,1737,1738,1739,1741,1743,1746,1747,1748,1750,1751,1752,1754,1757,1758,1759,1761,1770,1773,1776,1779,1782,1783,1785,1787,1788,1795,1801,1802,1804,1810,1811,1815,1816,1817,1821,1823,1826,1827,1829,1830,1831,1832,1834,1836,1838,1839,1840,1844,1848,1849,1850,1852,1856,1858,1866,1867,1868,1871,1875,1880,1884,1885,1892,1894,1895,1897,1898,1902,1903,1906,1909,1912,1914,1915,1916,1919,1920,1921,1922,1923,1926,1927,1929,1930,1931,1933,1935,1936,1937,1938,1940,1944,1948,1950,1951,1954,1955,1956,1958,1961,1962,1964,1967,1971,1973,1977,1978,1979,1981,1982,1983,1984,1986,1990,1991,1992,1993,1995,1996,1997,1999,2001,2006,2009,2011,2012,2013,2014,2015,2017,2018,2021,2022,2023,2025,2027,2030,2031,2034,2039,2042,2043,2046,2047,2048,2049,2052,2053,2054,2056,2057,2059,2064,2070,2074,2079,2080,2083,2085,2087,2088,2089,2092,2093,2096,2097,2098,2100,2102,2103,2108,2110,2112,2114,2115,2117,2121,2122,2123,2125,2126,2128,2131,2132,2136,2137,2138,2140,2142,2144,2145,2147,2149,2153,2156,2159,2160,2161,2165,2166,2167,2168,2171,2172,2175,2176,2179,2180,2181,2182,2183,2184,2185,2186,2197,2198,2199,2203,2205,2208,2209,2211,2212,2215,2216,2217,2218,2219,2221,2222,2227,2228,2230,2233,2236,2237,2239,2240,2242,2245,2248,2249,2251,2256,2259,2262,2263,2267,2272,2273,2275,2276,2277,2278,2280,2281,2282,2283,2285,2288,2289,2290,2291,2294,2296,2297,2298,2300,2301,2303,2304,2305,2306,2307,2312,2315,2317,2318,2320,2322,2323,2324,2325,2326,2327,2333,2335,2337,2338,2339,2342,2343,2344,2345,2346,2350,2353,2356,2359,2361,2363,2364,2365,2367,2368,2371,2374,2375,2376,2377,2379,2380,2385,2386,2389,2390,2391,2392,2393,2394,2396,2399,2401,2403,2404,2405,2409,2410,2412,2413,2414,2415,2416,2417,2419,2420,2422,2424,2425,2427,2430,2432,2433,2434,2436,2437,2438,2439,2441,2444,2445,2446,2447,2448,2449,2450,2452,2454,2455,2460,2462,2465,2469,2470,2474,2476,2477,2478,2481,2483,2485,2487,2488,2491,2492,2493,2495,2498,2500,2502,2503,2505,2506,2507,2509,2510,2511,2515,2517,2525,2527,2529,2531,2532,2533,2536,2539,2540,2541,2543,2546,2547,2548,2549,2550,2551,2553,2554,2560,2561,2563,2564,2565,2566,2569,2570,2571,2572,2573,2576,2577,2580,2586,2587,2588,2593,2595,2596,2598,2600,2606,2608,2609,2612,2613,2614,2615,2621,2623,2626,2627,2629,2630,2631,2632,2637,2640,2644,2646,2647,2648,2651,2652,2654,2655,2657,2659,2660,2661,2662,2663,2664,2665,2668,2670,2671,2672,2673,2674,2675,2676,2680,2683,2684,2685,2686,2690,2692,2693,2694,2700,2701,2702,2705,2707,2709,2710,2712,2720,2721,2722,2723,2725,2728,2730,2731,2734,2735,2738,2739,2741,2742,2744,2747,2749,2752,2755,2757,2758,2760,2762,2763,2764,2768,2772,2773,2774,2776,2781,2782,2784,2787,2789,2791,2793,2794,2795,2796,2801,2802,2804,2806,2807,2808,2809,2810,2812,2816,2822,2824,2825,2827,2830,2834,2837,2838,2839,2844,2845,2847,2848,2849,2850,2851,2855,2858,2859,2863,2865,2868,2869,2873,2875,2876,2879,2880,2881,2882,2883,2884,2885,2886,2889,2893,2894,2895,2899,2900,2902,2903,2905,2909,2910,2912,2913,2914,2916,2917,2919,2920,2922,2924,2925,2926,2927,2928,2929,2930,2931,2934,2943,2945,2949,2951,2957,2958,2959,2960,2961,2963,2964,2966,2967,2968,2969,2975,2976,2979,2982,2983,2987,2991,2993,2994,2995,2998,3000,3001,3004,3008,3010,3011,3014,3015,3019,3021,3022,3024,3025,3030,3031,3033,3034,3036,3040,3041,3044,3048,3049,3050,3052,3054,3056,3058,3060,3062,3064,3067,3069,3070,3071,3073,3075,3076,3077,3078,3080,3081,3086,3087,3088,3090,3091,3092,3093,3094,3095,3098,3100,3101,3105,3106,3107,3108,3109,3110,3111,3113,3116,3117,3118,3121,3122,3123,3129,3130,3133,3134,3135,3136,3137,3138,3139,3145,3147,3148,3150,3155,3156,3157,3158,3161,3162,3169,3170,3171,3172,3174,3175,3180,3181,3183,3184,3185,3187,3188,3189,3190,3193,3195,3196,3199,3203,3205,3206,3208,3211,3213,3214,3215,3217,3223,3225,3228,3229,3231,3233,3234,3235,3236,3239,3241,3242,3244,3250,3254,3255,3256,3259,3261,3262,3264,3267,3268,3271,3272,3274,3275,3276,3278,3279,3280,3281,3282,3284,3285,3286,3288,3290,3291,3293,3294,3295,3297,3298,3299,3300,3302,3303,3307,3308,3310,3311,3314,3316,3317,3325,3326,3331,3332,3333,3334,3335,3337,3342,3343,3345,3346,3347,3348,3349,3350,3353,3358,3359,3362,3363,3364,3366,3368,3373,3374,3376,3378,3379,3380,3383,3384,3388,3389,3391,3393,3394,3395,3397,3398,3399,3405,3408,3409,3411,3413,3415,3416,3418,3419,3420,3421,3423,3424,3426,3427,3430,3431,3433,3434,3435,3437,3438,3440,3442,3443,3444,3449,3453,3455,3457,3462,3463,3464,3465,3466,3467,3468,3470,3474,3475,3476,3479,3481,3482,3483,3485,3487,3489,3490,3492,3493,3495,3500,3504,3506,3509,3511,3512,3513,3514,3515,3516,3517,3518,3519,3520,3523,3524,3527,3528,3533,3538,3541,3542,3549,3550,3552,3554,3555,3557,3558,3559,3561,3562,3565,3570,3572,3574,3576,3579,3580,3581,3582,3584,3592,3593,3597,3601,3606,3608,3611,3612,3614,3616,3617,3621,3623,3624,3626,3629,3630,3632,3634,3639,3641,3642,3648,3652,3654,3655,3656,3657,3658,3659,3660,3664,3672,3673,3675,3677,3684,3685,3686,3687,3688,3691,3692,3695,3696,3698,3700,3703,3706,3707,3708,3709,3711,3713,3715,3718,3719,3721,3723,3725,3727,3729,3731,3733,3734,3737,3738,3740,3741,3742,3745,3747,3750,3751,3752,3753,3754,3756,3759,3760,3761,3762,3765,3766,3772,3776,3778,3779,3786,3787,3788,3789,3790,3793,3795,3797,3798,3799,3800,3802,3803,3805,3810,3813,3814,3815,3816,3817,3819,3820,3821,3822,3827,3828,3829,3836,3837,3839,3842,3843,3846,3847,3850,3857,3859,3860,3862,3863,3865,3868,3871,3874,3876,3878,3879,3880,3881,3882,3883,3887,3888,3889,3890,3894,3896,3897,3899,3900,3901,3902,3905,3906,3908,3911,3912,3913,3914,3915,3917,3918,3919,3922,3923,3931,3932,3935,3939,3941,3943,3945,3946,3947,3951,3953,3954,3955,3957,3960,3964,3965,3966,3968,3971,3974,3975,3977,3978,3980,3981,3982,3987,3989,3990,3991,3992,3993,3994,3997,4000,4002,4003,4004,4007,4009,4010,4011,4015,4018,4020,4021,4022,4026,4029,4031,4032,4038,4039,4041,4042,4046,4047,4049,4050,4055,4056,4059,4060,4061,4062,4065,4072,4074,4076,4077,4079,4080,4081,4084,4085,4087,4090,4091,4093,4094,4095,4099,4100,4102,4103,4107,4108,4110,4112,4113,4116,4122,4123,4126,4127,4129,4131,4134,4135,4136,4137,4138,4139,4140,4142,4143,4148,4149,4150,4155,4156,4157,4158,4160,4165,4167,4170,4173,4174,4176,4177,4180,4184,4185,4186,4187,4188,4189,4191,4192,4193,4195,4198,4199,4202,4203,4206,4208,4209,4212,4213,4214,4215,4219,4220,4221,4223,4227,4228,4229,4231,4232,4233,4236,4237,4239,4246,4247,4248,4249,4251,4253,4262,4263,4264,4266,4267,4268,4271,4276,4277,4278,4283,4284,4286,4288,4291,4292,4295,4296,4299,4302,4303,4305,4307,4309,4311,4315,4317,4318,4319,4321,4322,4324,4326,4333,4338,4341,4347,4356,4358,4359,4360,4361,4362,4363,4368,4370,4373,4374,4375,4376,4379,4382,4383,4384,4385,4389,4390,4391,4392,4393,4395,4399,4401,4404,4407,4411,4414,4416,4417,4418,4419,4420,4421,4422,4427,4428,4430,4432,4436,4437,4439,4441,4443,4445,4446,4447,4448,4449,4452,4453,4454,4457,4458,4460,4464,4465,4467,4472,4474,4476,4480,4481,4482,4483,4485,4486,4488,4489,4490,4491,4492,4493,4494,4495,4497,4499,4502,4503,4506,4507,4508,4509,4510,4511,4512,4513,4515,4518,4519,4520,4521,4522,4523,4524,4525,4528,4529,4531,4533,4536,4539,4540,4541,4543,4545,4546,4548,4549,4550,4551,4552,4555,4557,4562,4564,4566,4577,4579,4581,4582,4583,4585,4586,4587,4588,4589,4590,4596,4599,4601,4605,4607,4612,4614,4617,4619,4624,4626,4627,4630,4631,4632,4633,4638,4639,4645,4646,4649,4650,4652,4655,4656,4657,4663,4664,4665,4666,4667,4669,4670,4673,4674,4677,4678,4679,4680,4684,4687,4689,4690,4691,4692,4694,4695,4697,4699,4700,4701,4704,4707,4708,4709,4711,4712,4715,4717,4718,4719,4720,4724,4725,4728,4729,4734,4736,4737,4738,4740,4741,4742,4743,4744,4747,4750,4752,4753,4756,4757,4758,4761,4763,4766,4768,4770,4771,4773,4775,4776,4777,4778,4784,4787,4789,4793,4795,4797,4798,4799,4805,4806,4807,4808,4809,4811,4813,4816,4817,4820,4821,4822,4823,4826,4827,4830,4831,4833,4834,4835,4839,4842,4843,4844,4845,4846,4847,4851,4852,4854,4855,4856,4857,4858,4860,4864,4865,4866,4868,4869,4870,4871,4872,4875,4876,4877,4880,4881,4882,4884,4885,4892,4893,4898,4899,4900,4902,4903,4904,4906,4907,4909,4910,4912,4913,4916,4917,4920,4922,4923,4924,4925,4929,4930,4931,4932,4934,4936,4937,4938,4940,4942,4943,4944,4945,4946,4947,4949,4950,4952,4953,4957,4959,4963,4964,4966,4968,4969,4970,4977,4980,4982,4983,4984,4985,4987,4988,4992,4995,4996,4997,4998,5001,5002,5003,5004,5008,5010,5013,5014,5016,5017,5019,5020,5021,5023,5024,5025,5028,5029,5030,5031,5034,5035,5038,5040,5041,5042,5045,5046,5052,5065,5068,5069,5072,5073,5074,5075,5077,5078,5079,5084,5085,5088,5091,5094,5096,5097,5101,5103,5105,5107,5112,5114,5117,5118,5120,5126,5127,5128,5129,5130,5131,5132,5133,5136,5138,5142,5143,5145,5147,5151,5152,5155,5156,5157,5158,5159,5160,5172,5173,5175,5176,5177,5178,5179,5180,5183,5185,5189,5190,5191,5192,5194,5195,5197,5198,5199,5202,5203,5204,5206,5207,5211,5212,5213,5216,5217,5219,5221,5223,5224,5225,5226,5227,5229,5235,5236,5238,5239,5240,5242,5245,5248,5252,5254,5255,5260,5264,5265,5269,5272,5274,5278,5280,5282,5284,5286,5289,5290,5292,5294,5295,5296,5299,5305,5306,5307,5308,5312,5314,5315,5319,5320,5323,5324,5326,5327,5328,5329,5330,5331,5332,5336,5338,5339,5340,5341,5342,5343,5346,5347,5348,5349,5353,5355,5358,5359,5362,5364,5365,5366,5367,5368,5372,5373],"all_other_profiles_tied":false,"n_candidates":2736,"old_strict_candidate_ids":["SIG_0c3418cefa24","SIG_28e6c6d47ee2","SIG_998b02c4c2a2"],"old_new_strict_candidate_set_equal":false,"new_best_outside_old_nearest":true},{"profile":4936,"score":17.103153682036428,"candidate_indices":[271,434,522,2491,2671,3077,3788,4649,4709,5341,5373],"all_other_profiles_tied":false,"n_candidates":11,"old_strict_candidate_ids":["SIG_2362c6580112"],"old_new_strict_candidate_set_equal":false,"new_best_outside_old_nearest":true},{"profile":4937,"score":20.516447724175443,"candidate_indices":[2825],"all_other_profiles_tied":false,"n_candidates":1,"old_strict_candidate_ids":["SIG_fd7257293863"],"old_new_strict_candidate_set_equal":false,"new_best_outside_old_nearest":true},{"profile":4938,"score":14.419638788384653,"candidate_indices":[625,628,866,885,1072,1142,1396,1477,1652,1758,1959,2052,2297,2657,2992,3014,3130,3289,3399,3490,3750,3800,4128,4236,4546,4709,4744,4924,4998,5136,5231,5341],"all_other_profiles_tied":false,"n_candidates":32,"old_strict_candidate_ids":["SIG_6e340173d897"],"old_new_strict_candidate_set_equal":false,"new_best_outside_old_nearest":true},{"profile":4939,"score":8.087545041691621,"candidate_indices":[45,50,64,68,77,84,86,90,110,145,183,262,264,268,275,281,351,359,365,377,385,391,426,459,487,506,510,522,528,559,566,584,625,649,650,670,692,780,789,793,811,813,840,842,847,851,866,875,885,896,920,971,980,1010,1026,1055,1070,1072,1078,1097,1109,1116,1138,1140,1171,1172,1181,1188,1253,1270,1289,1320,1346,1352,1356,1376,1382,1399,1502,1522,1527,1539,1565,1604,1611,1705,1736,1738,1741,1758,1821,1840,1875,1906,1914,1937,1948,1961,1999,2003,2039,2052,2054,2057,2079,2080,2096,2123,2186,2203,2208,2263,2275,2300,2324,2326,2345,2356,2364,2367,2379,2385,2389,2393,2405,2412,2441,2448,2465,2481,2491,2495,2498,2502,2541,2553,2554,2565,2593,2614,2648,2655,2671,2680,2684,2702,2721,2773,2810,2822,2825,2844,2849,2863,2865,2886,2893,2945,2951,2987,3025,3031,3050,3052,3056,3075,3076,3094,3123,3136,3190,3203,3207,3300,3334,3349,3350,3399,3415,3462,3464,3474,3490,3509,3516,3524,3580,3601,3612,3629,3630,3656,3677,3679,3685,3703,3706,3737,3752,3756,3766,3788,3800,3805,3878,3888,3902,3913,3923,3953,3987,4009,4021,4032,4055,4076,4095,4127,4134,4139,4176,4195,4198,4214,4215,4219,4231,4236,4239,4246,4268,4277,4299,4333,4368,4383,4389,4404,4427,4436,4472,4483,4491,4512,4519,4533,4545,4555,4564,4581,4582,4627,4631,4639,4655,4665,4689,4709,4729,4734,4743,4744,4757,4775,4823,4842,4853,4856,4900,4936,4937,4938,4942,4943,4963,4968,4969,4977,4982,4984,4995,4997,5004,5107,5126,5131,5133,5136,5175,5204,5206,5240,5290,5323,5332,5341,5343,5358,5359,5366,5367,5372,5373],"all_other_profiles_tied":false,"n_candidates":303,"old_strict_candidate_ids":["SIG_8faf57350a06"],"old_new_strict_candidate_set_equal":false,"new_best_outside_old_nearest":true},{"profile":4940,"score":9.183900393180336,"candidate_indices":[0,45,117,143,156,210,263,281,285,341,355,359,377,391,426,441,487,522,566,584,644,660,686,720,792,808,832,840,856,866,885,970,971,1032,1061,1072,1119,1178,1181,1267,1270,1279,1282,1376,1399,1412,1426,1447,1495,1527,1536,1539,1570,1592,1736,1750,1754,1770,1782,1788,1840,1875,1977,2039,2054,2080,2153,2186,2300,2326,2389,2404,2420,2447,2481,2491,2498,2554,2565,2571,2613,2614,2648,2655,2702,2793,2825,2830,2834,2863,2865,2884,2886,2889,2893,2910,2929,2951,3069,3081,3108,3134,3181,3196,3228,3275,3279,3388,3394,3455,3509,3581,3601,3641,3675,3706,3727,3752,3756,3766,3788,3800,3821,3862,3908,3923,3953,3955,3974,4007,4009,4021,4055,4100,4139,4142,4214,4231,4236,4263,4302,4347,4404,4418,4453,4464,4507,4521,4522,4545,4555,4582,4590,4665,4689,4787,4789,4946,4968,4977,5004,5079,5126,5133,5143,5176,5199,5206,5299,5332,5343,5349,5373],"all_other_profiles_tied":false,"n_candidates":173,"old_strict_candidate_ids":["SIG_78f711844ded"],"old_new_strict_candidate_set_equal":false,"new_best_outside_old_nearest":true},{"profile":4941,"score":9.29269860507863,"candidate_indices":[45,52,127,183,281,339,341,355,359,377,385,391,422,426,434,487,552,644,682,793,832,842,866,885,977,1010,1026,1055,1064,1072,1078,1138,1142,1172,1174,1178,1181,1245,1289,1324,1346,1376,1527,1539,1584,1611,1727,1926,1961,1966,2125,2203,2208,2215,2240,2300,2377,2379,2417,2465,2491,2498,2548,2554,2565,2655,2693,2792,2810,2924,2945,2951,2987,3025,3050,3190,3300,3311,3349,3397,3464,3509,3601,3685,3756,3766,3839,3953,3980,3987,4009,4214,4227,4263,4383,4391,4439,4519,4521,4533,4555,4577,4664,4709,4729,4734,4775,4937,4943,4977,4984,4997,5004,5133,5147,5280,5343,5373],"all_other_profiles_tied":false,"n_candidates":118,"old_strict_candidate_ids":["SIG_195305e003df"],"old_new_strict_candidate_set_equal":false,"new_best_outside_old_nearest":true},{"profile":4942,"score":24.91566308220853,"candidate_indices":[2389],"all_other_profiles_tied":false,"n_candidates":1,"old_strict_candidate_ids":["SIG_2fa8a5e4c552"],"old_new_strict_candidate_set_equal":false,"new_best_outside_old_nearest":true},{"profile":4943,"score":17.79690220157752,"candidate_indices":[1026],"all_other_profiles_tied":false,"n_candidates":1,"old_strict_candidate_ids":["SIG_c5448419bbc8"],"old_new_strict_candidate_set_equal":false,"new_best_outside_old_nearest":true},{"profile":4944,"score":15.010430412595163,"candidate_indices":[459,896,1181,1346,1477,2364,2389,2680,3953,4246,4277,4968,4984,5373],"all_other_profiles_tied":false,"n_candidates":14,"old_strict_candidate_ids":["SIG_c8c643e19d55"],"old_new_strict_candidate_set_equal":false,"new_best_outside_old_nearest":true},{"profile":4945,"score":16.32629617256435,"candidate_indices":[1918,2201],"all_other_profiles_tied":false,"n_candidates":2,"old_strict_candidate_ids":["SIG_54e129b0f53e","SIG_6c4e4e556db8"],"old_new_strict_candidate_set_equal":false,"new_best_outside_old_nearest":true},{"profile":4946,"score":9.50690525524506,"candidate_indices":[0,45,117,143,156,210,263,281,285,341,355,359,377,391,426,441,487,522,566,584,644,660,686,720,792,808,832,840,856,866,885,971,1032,1072,1178,1181,1267,1270,1279,1282,1376,1399,1412,1426,1447,1495,1527,1536,1539,1570,1592,1736,1750,1754,1770,1782,1788,1840,1875,1977,2039,2054,2080,2153,2186,2300,2326,2389,2404,2447,2481,2491,2498,2554,2565,2571,2613,2614,2648,2655,2702,2793,2825,2830,2834,2863,2865,2884,2886,2889,2893,2910,2929,2951,3069,3081,3108,3134,3196,3228,3279,3388,3394,3455,3509,3581,3601,3641,3675,3706,3727,3752,3756,3766,3788,3800,3908,3923,3953,3955,3974,4007,4009,4021,4055,4100,4139,4142,4214,4231,4236,4263,4404,4418,4453,4464,4507,4521,4522,4545,4555,4582,4665,4689,4789,4968,4977,5004,5126,5133,5143,5176,5199,5206,5332,5343,5349,5373],"all_other_profiles_tied":false,"n_candidates":158,"old_strict_candidate_ids":["SIG_12b639165f4b","SIG_8273f1eb11a0","SIG_d0e32d74bd95"],"old_new_strict_candidate_set_equal":false,"new_best_outside_old_nearest":true},{"profile":4947,"score":3.553053482711979,"candidate_indices":[0,5,7,15,17,21,23,28,29,31,32,36,38,41,45,49,50,52,55,56,62,64,67,68,73,74,77,79,84,85,90,92,108,109,110,113,114,117,119,124,127,136,141,143,145,148,153,155,156,157,160,162,163,182,183,192,195,201,206,209,210,211,215,231,239,241,244,246,250,251,252,254,260,261,263,264,266,268,271,273,277,280,281,285,286,288,289,299,304,306,307,308,310,313,314,320,322,324,325,328,329,335,339,341,342,343,346,349,351,355,357,358,359,361,365,366,376,377,378,379,380,382,384,385,386,387,391,392,394,399,402,414,417,419,422,423,426,434,437,439,441,450,456,458,459,463,464,467,477,478,481,483,486,487,489,490,491,492,494,498,501,506,510,514,517,520,522,523,528,530,532,535,542,548,552,556,559,561,566,571,572,573,578,581,583,584,587,594,595,596,602,603,611,617,618,625,626,627,631,632,633,637,638,640,643,644,645,648,649,652,653,656,660,666,667,670,672,682,685,686,687,692,693,696,698,700,704,705,708,709,712,715,716,719,720,722,723,730,733,735,738,743,744,745,748,749,754,760,762,765,768,769,772,775,780,785,786,789,790,792,793,795,799,801,804,805,808,809,811,812,813,816,819,823,825,828,831,832,839,840,842,844,847,848,850,851,856,863,866,872,875,877,885,891,893,894,896,897,900,902,905,909,910,911,919,920,927,928,934,938,942,944,948,950,952,955,956,957,966,969,971,976,980,985,987,991,997,999,1000,1002,1004,1007,1010,1013,1015,1017,1019,1023,1026,1032,1033,1036,1046,1048,1055,1057,1063,1064,1066,1072,1073,1075,1078,1084,1086,1095,1096,1097,1098,1100,1102,1104,1105,1109,1116,1118,1120,1122,1126,1128,1129,1131,1133,1134,1137,1138,1139,1140,1141,1142,1145,1155,1156,1158,1160,1162,1167,1169,1171,1172,1174,1177,1178,1180,1181,1185,1186,1188,1189,1193,1195,1196,1205,1209,1211,1212,1219,1228,1238,1239,1242,1246,1249,1253,1254,1267,1270,1275,1276,1279,1280,1282,1286,1289,1293,1295,1298,1308,1309,1313,1314,1318,1320,1321,1324,1325,1327,1330,1335,1337,1338,1339,1340,1345,1346,1350,1351,1352,1356,1357,1362,1366,1367,1369,1376,1378,1380,1382,1387,1390,1392,1394,1395,1397,1399,1400,1401,1411,1412,1415,1426,1428,1430,1431,1432,1434,1439,1443,1444,1447,1456,1463,1467,1470,1471,1477,1478,1484,1485,1488,1493,1495,1501,1502,1504,1508,1513,1514,1515,1519,1521,1522,1524,1527,1530,1531,1534,1536,1539,1540,1541,1542,1544,1552,1556,1558,1564,1565,1569,1570,1577,1578,1582,1584,1589,1592,1593,1598,1603,1604,1608,1610,1611,1614,1617,1618,1619,1620,1629,1633,1635,1636,1637,1644,1648,1649,1651,1652,1660,1662,1663,1665,1675,1677,1699,1700,1701,1702,1703,1705,1711,1713,1714,1721,1722,1727,1729,1731,1736,1737,1738,1739,1741,1746,1747,1750,1751,1754,1758,1770,1779,1782,1785,1787,1788,1810,1811,1817,1821,1823,1826,1829,1831,1832,1840,1844,1849,1850,1852,1856,1867,1871,1875,1884,1892,1894,1897,1902,1903,1906,1914,1916,1919,1920,1921,1922,1923,1926,1929,1930,1935,1937,1940,1948,1950,1951,1954,1958,1961,1967,1977,1978,1982,1983,1984,1991,1992,1999,2006,2012,2017,2018,2021,2022,2023,2025,2027,2031,2034,2039,2042,2046,2049,2052,2054,2057,2064,2070,2074,2079,2080,2088,2092,2093,2096,2097,2100,2110,2112,2115,2122,2123,2125,2131,2132,2140,2145,2153,2156,2159,2160,2161,2165,2166,2171,2175,2182,2183,2184,2186,2198,2203,2208,2212,2215,2217,2222,2227,2236,2237,2239,2240,2242,2249,2251,2259,2262,2263,2272,2276,2277,2285,2288,2289,2291,2296,2300,2304,2318,2320,2322,2324,2326,2327,2333,2337,2338,2343,2344,2345,2359,2361,2363,2364,2367,2371,2374,2377,2379,2380,2385,2389,2390,2391,2393,2394,2396,2401,2403,2404,2405,2410,2412,2415,2416,2417,2422,2425,2427,2441,2444,2447,2448,2450,2454,2455,2462,2465,2470,2474,2476,2477,2481,2483,2485,2488,2491,2492,2495,2498,2502,2503,2506,2507,2509,2511,2517,2527,2531,2532,2533,2536,2539,2540,2541,2546,2547,2548,2551,2553,2554,2563,2564,2565,2566,2569,2571,2572,2573,2577,2580,2587,2588,2593,2595,2596,2598,2612,2613,2614,2621,2623,2627,2629,2630,2631,2637,2644,2647,2648,2652,2654,2655,2657,2659,2660,2661,2662,2663,2665,2670,2671,2672,2674,2676,2680,2684,2686,2690,2692,2693,2700,2701,2702,2705,2709,2712,2720,2721,2723,2725,2728,2730,2731,2734,2739,2747,2749,2757,2758,2760,2762,2764,2768,2772,2773,2774,2784,2787,2789,2793,2794,2795,2796,2801,2804,2806,2807,2810,2812,2816,2822,2824,2825,2830,2834,2837,2838,2844,2848,2849,2851,2863,2865,2868,2869,2880,2882,2884,2885,2886,2889,2893,2894,2895,2900,2905,2910,2914,2916,2919,2924,2925,2927,2929,2930,2945,2951,2959,2961,2964,2966,2969,2975,2983,2987,2991,2993,2994,2995,2998,3010,3014,3015,3019,3025,3030,3031,3033,3036,3040,3041,3050,3052,3056,3060,3069,3070,3071,3073,3075,3076,3077,3078,3080,3081,3086,3090,3093,3094,3098,3105,3106,3108,3109,3110,3111,3113,3117,3122,3123,3134,3135,3136,3138,3147,3148,3150,3155,3156,3158,3170,3172,3180,3189,3190,3193,3196,3203,3206,3211,3214,3217,3223,3228,3234,3242,3250,3254,3255,3256,3261,3264,3268,3271,3272,3278,3279,3280,3281,3284,3285,3286,3288,3291,3295,3299,3300,3303,3308,3310,3316,3317,3325,3331,3333,3334,3335,3342,3343,3348,3349,3350,3358,3359,3363,3364,3366,3378,3379,3380,3383,3388,3389,3393,3394,3395,3398,3399,3405,3408,3411,3415,3418,3420,3421,3426,3427,3431,3433,3434,3435,3437,3455,3457,3462,3464,3466,3468,3474,3483,3485,3487,3489,3490,3500,3509,3511,3512,3518,3519,3527,3528,3533,3538,3542,3555,3557,3561,3570,3572,3576,3579,3580,3581,3582,3584,3592,3593,3601,3608,3612,3614,3616,3621,3623,3629,3632,3634,3639,3641,3642,3652,3656,3658,3659,3660,3664,3672,3675,3677,3684,3685,3686,3687,3688,3691,3698,3703,3706,3707,3709,3713,3715,3719,3723,3725,3727,3734,3737,3742,3745,3750,3752,3756,3761,3762,3766,3778,3786,3787,3788,3790,3793,3795,3797,3800,3802,3805,3810,3813,3814,3815,3816,3820,3822,3836,3843,3846,3847,3860,3865,3868,3871,3874,3876,3878,3881,3882,3887,3888,3889,3890,3894,3896,3897,3900,3902,3908,3911,3913,3914,3915,3917,3923,3931,3935,3939,3946,3947,3953,3954,3955,3960,3964,3965,3966,3968,3971,3974,3978,3980,3987,3989,3992,3997,4000,4007,4009,4010,4015,4020,4021,4022,4032,4038,4039,4041,4042,4046,4047,4055,4059,4060,4065,4072,4074,4076,4077,4080,4084,4087,4095,4100,4102,4103,4107,4108,4110,4112,4113,4116,4122,4127,4129,4134,4139,4142,4148,4149,4157,4160,4165,4170,4173,4174,4176,4177,4185,4186,4189,4191,4195,4198,4202,4203,4206,4208,4209,4212,4213,4214,4215,4219,4220,4223,4228,4229,4231,4236,4239,4246,4248,4249,4251,4262,4263,4266,4267,4268,4277,4278,4284,4286,4288,4291,4292,4295,4299,4311,4315,4317,4326,4333,4338,4360,4362,4363,4368,4370,4376,4382,4383,4384,4389,4391,4392,4393,4395,4399,4404,4411,4414,4416,4417,4418,4420,4422,4427,4428,4430,4436,4439,4441,4445,4446,4448,4449,4452,4453,4454,4458,4460,4464,4472,4474,4480,4481,4483,4485,4486,4488,4489,4490,4491,4493,4494,4499,4502,4507,4509,4510,4511,4512,4513,4519,4520,4521,4522,4524,4529,4531,4533,4539,4540,4541,4545,4546,4549,4550,4551,4552,4555,4557,4564,4577,4579,4581,4582,4583,4586,4587,4588,4601,4612,4617,4624,4627,4631,4639,4645,4649,4652,4655,4656,4657,4665,4667,4669,4670,4674,4677,4678,4684,4687,4689,4690,4694,4708,4709,4720,4728,4729,4734,4736,4740,4743,4744,4747,4750,4752,4756,4757,4761,4766,4768,4775,4776,4778,4789,4793,4798,4799,4806,4808,4809,4811,4817,4821,4823,4830,4831,4833,4839,4842,4844,4845,4846,4852,4854,4860,4864,4866,4868,4870,4876,4880,4884,4885,4899,4900,4902,4906,4909,4913,4920,4923,4925,4929,4930,4934,4936,4937,4938,4942,4943,4944,4945,4946,4949,4952,4957,4963,4964,4968,4969,4977,4980,4984,4987,4995,4997,4998,5004,5008,5010,5014,5016,5019,5020,5021,5028,5029,5030,5034,5035,5040,5045,5046,5065,5068,5073,5078,5084,5091,5094,5096,5101,5103,5107,5112,5117,5118,5120,5126,5128,5130,5131,5133,5136,5138,5143,5145,5147,5156,5157,5160,5175,5176,5177,5178,5179,5190,5191,5194,5199,5202,5204,5206,5221,5226,5229,5235,5238,5240,5245,5248,5252,5272,5274,5280,5282,5284,5286,5289,5290,5292,5295,5296,5306,5307,5312,5314,5319,5320,5323,5326,5330,5332,5338,5339,5340,5341,5342,5343,5346,5347,5349,5353,5355,5359,5364,5365,5366,5367,5372,5373],"all_other_profiles_tied":false,"n_candidates":1627,"old_strict_candidate_ids":["SIG_6aed5d2c2b13","SIG_df5e106f16dc"],"old_new_strict_candidate_set_equal":false,"new_best_outside_old_nearest":true},{"profile":4948,"score":23.05104057657981,"candidate_indices":[1346],"all_other_profiles_tied":false,"n_candidates":1,"old_strict_candidate_ids":["SIG_4ab5bce2741a","SIG_b363ef81c5c0"],"old_new_strict_candidate_set_equal":false,"new_best_outside_old_nearest":true},{"profile":4949,"score":19.648992585936938,"candidate_indices":[4219],"all_other_profiles_tied":false,"n_candidates":1,"old_strict_candidate_ids":["SIG_34374291f768"],"old_new_strict_candidate_set_equal":false,"new_best_outside_old_nearest":true},{"profile":4950,"score":15.773105475166977,"candidate_indices":[351,2893,4264],"all_other_profiles_tied":false,"n_candidates":3,"old_strict_candidate_ids":["SIG_0c3418cefa24","SIG_28e6c6d47ee2","SIG_998b02c4c2a2"],"old_new_strict_candidate_set_equal":false,"new_best_outside_old_nearest":true},{"profile":4951,"score":9.490820326413903,"candidate_indices":[40,45,50,52,60,64,79,126,127,143,145,162,190,192,210,231,281,322,341,349,377,391,393,426,459,481,487,498,536,556,561,566,583,584,594,595,625,627,640,644,649,660,670,673,685,737,743,786,789,793,803,809,811,816,840,842,866,872,896,905,920,944,1010,1019,1032,1045,1062,1064,1072,1098,1119,1138,1139,1145,1146,1167,1172,1178,1186,1242,1253,1304,1339,1346,1366,1376,1382,1387,1399,1426,1477,1484,1493,1495,1508,1527,1539,1571,1584,1598,1611,1624,1657,1705,1734,1738,1741,1758,1790,1793,1821,1840,1863,1906,1937,1961,1966,1973,1977,1992,2004,2021,2039,2050,2057,2071,2080,2108,2208,2253,2262,2263,2290,2326,2352,2353,2364,2367,2379,2380,2385,2389,2393,2405,2412,2447,2465,2470,2484,2491,2495,2496,2498,2503,2539,2541,2547,2554,2565,2569,2577,2593,2603,2614,2623,2633,2635,2648,2655,2667,2680,2702,2739,2761,2773,2774,2776,2825,2830,2839,2844,2863,2865,2905,2907,2910,2916,2924,2961,3014,3019,3025,3052,3076,3086,3106,3116,3136,3154,3183,3190,3242,3248,3270,3279,3283,3300,3317,3344,3363,3365,3380,3391,3435,3440,3447,3449,3462,3464,3468,3490,3509,3523,3578,3616,3623,3629,3656,3685,3756,3761,3762,3766,3800,3805,3846,3913,3923,3942,3944,3953,3960,3987,3989,3992,4009,4020,4021,4022,4041,4054,4076,4095,4101,4103,4134,4149,4160,4188,4195,4228,4231,4240,4246,4263,4268,4277,4284,4286,4333,4338,4368,4379,4383,4391,4404,4427,4456,4464,4474,4489,4491,4498,4512,4515,4524,4533,4545,4555,4581,4582,4588,4594,4596,4625,4627,4645,4655,4665,4676,4680,4709,4720,4729,4734,4743,4744,4839,4842,4871,4875,4900,4902,4929,4936,4937,4938,4942,4943,4963,4968,4977,4984,4997,5004,5030,5034,5045,5065,5073,5086,5107,5117,5128,5133,5136,5138,5156,5174,5175,5176,5206,5215,5224,5225,5332,5338,5341,5343,5359,5373],"all_other_profiles_tied":false,"n_candidates":351,"old_strict_candidate_ids":["SIG_c87828db88f8"],"old_new_strict_candidate_set_equal":false,"new_best_outside_old_nearest":true},{"profile":4952,"score":12.74465458313046,"candidate_indices":[0,45,145,341,385,481,522,644,780,790,809,816,842,866,1010,1075,1142,1178,1309,1346,1401,1502,1527,1565,1705,1840,1875,1906,1914,1961,2021,2039,2080,2096,2326,2412,2444,2491,2498,2549,2565,2655,2680,2690,2825,2844,2863,2889,3190,3462,3490,3509,3629,3685,3766,3800,3822,3902,3987,4009,4022,4134,4231,4267,4277,4452,4512,4533,4540,4545,4627,4689,4728,4729,4734,4775,4930,4936,4937,4984,4995,4997,5052,5131,5133,5136,5323,5341,5343,5373],"all_other_profiles_tied":false,"n_candidates":90,"old_strict_candidate_ids":["SIG_eeb0154daf01"],"old_new_strict_candidate_set_equal":false,"new_best_outside_old_nearest":true},{"profile":4953,"score":5.408662417862172,"candidate_indices":[0,7,23,24,28,31,32,38,45,50,52,62,64,68,73,74,77,78,84,102,109,110,115,118,119,124,127,143,145,162,163,171,182,188,197,201,209,246,261,263,264,266,268,271,273,280,281,285,299,313,320,337,341,342,346,351,355,359,361,365,366,368,376,377,378,379,382,385,391,392,411,422,423,426,434,437,441,442,449,454,456,459,464,481,487,510,514,515,517,520,522,532,535,538,542,546,548,552,555,556,561,566,575,578,583,584,594,600,602,603,617,618,625,628,631,633,637,638,642,644,645,648,649,656,660,666,670,678,682,685,692,694,704,709,712,718,719,721,722,730,733,744,757,765,780,786,789,790,793,799,807,809,813,816,832,840,842,847,856,863,866,872,875,885,893,896,900,902,905,911,913,920,927,934,938,948,949,956,966,971,976,987,988,997,1004,1007,1010,1013,1014,1017,1026,1055,1057,1064,1072,1075,1078,1116,1119,1128,1129,1134,1137,1138,1139,1142,1157,1167,1172,1175,1178,1181,1186,1242,1253,1254,1259,1267,1270,1275,1276,1279,1282,1286,1287,1289,1295,1298,1308,1309,1318,1324,1325,1328,1339,1340,1346,1356,1357,1367,1376,1382,1387,1395,1396,1399,1426,1443,1447,1459,1462,1477,1478,1493,1495,1502,1513,1519,1521,1522,1527,1531,1532,1536,1539,1565,1569,1570,1571,1577,1584,1586,1598,1604,1608,1610,1611,1627,1633,1648,1662,1665,1669,1671,1672,1675,1677,1686,1699,1701,1702,1705,1736,1738,1739,1741,1757,1758,1759,1761,1770,1782,1787,1821,1823,1827,1840,1849,1867,1875,1885,1906,1914,1920,1921,1923,1926,1929,1937,1948,1961,1962,1977,1978,1992,1997,2001,2011,2021,2027,2031,2039,2042,2052,2054,2057,2079,2080,2093,2096,2103,2112,2114,2122,2123,2125,2144,2153,2160,2168,2179,2182,2184,2186,2198,2199,2203,2208,2212,2215,2222,2233,2242,2248,2249,2251,2259,2267,2283,2285,2298,2300,2317,2318,2326,2333,2338,2364,2367,2374,2379,2380,2385,2389,2390,2392,2393,2401,2412,2413,2415,2419,2438,2441,2444,2447,2449,2450,2454,2462,2465,2470,2476,2477,2481,2491,2495,2498,2502,2503,2507,2529,2532,2536,2539,2540,2541,2546,2547,2548,2550,2554,2563,2565,2571,2573,2577,2586,2593,2598,2613,2614,2629,2640,2644,2648,2651,2655,2661,2665,2670,2671,2674,2676,2680,2684,2690,2692,2693,2694,2701,2702,2705,2720,2721,2725,2739,2757,2773,2795,2796,2810,2822,2825,2837,2844,2849,2863,2865,2869,2880,2884,2886,2889,2893,2910,2919,2924,2925,2926,2929,2931,2945,2951,2957,2959,2961,2987,2991,2998,3004,3014,3021,3025,3031,3050,3052,3069,3070,3075,3076,3080,3086,3087,3092,3095,3107,3108,3117,3123,3136,3147,3150,3169,3181,3190,3193,3196,3228,3236,3242,3250,3254,3268,3271,3279,3300,3303,3314,3317,3331,3334,3343,3348,3349,3358,3376,3380,3388,3393,3394,3399,3413,3415,3416,3420,3431,3433,3434,3437,3449,3462,3463,3464,3467,3474,3479,3482,3487,3490,3500,3506,3509,3511,3518,3519,3527,3528,3550,3561,3572,3580,3584,3601,3612,3614,3616,3626,3629,3641,3656,3659,3672,3677,3685,3696,3706,3707,3709,3713,3719,3725,3727,3729,3731,3734,3737,3741,3747,3750,3752,3756,3759,3766,3788,3789,3805,3816,3817,3820,3822,3827,3846,3859,3868,3878,3880,3881,3888,3902,3912,3914,3923,3932,3943,3953,3954,3955,3960,3968,3974,3977,3980,3987,4000,4002,4007,4009,4010,4018,4020,4021,4022,4039,4041,4047,4055,4060,4065,4074,4076,4091,4093,4095,4100,4134,4139,4142,4148,4165,4170,4176,4195,4198,4203,4208,4209,4212,4213,4214,4215,4228,4231,4236,4239,4246,4248,4251,4263,4267,4268,4277,4284,4286,4291,4296,4299,4319,4324,4333,4341,4361,4368,4382,4383,4384,4389,4391,4395,4401,4404,4416,4420,4427,4436,4439,4449,4452,4457,4464,4465,4480,4483,4485,4489,4491,4512,4518,4519,4521,4522,4524,4529,4531,4533,4536,4540,4545,4546,4552,4555,4564,4577,4581,4582,4588,4601,4607,4614,4626,4627,4631,4639,4645,4649,4655,4657,4665,4670,4678,4689,4704,4709,4718,4720,4724,4728,4729,4734,4740,4743,4744,4757,4768,4775,4776,4798,4799,4806,4809,4811,4823,4835,4839,4842,4860,4865,4868,4870,4875,4877,4884,4885,4900,4903,4906,4930,4931,4936,4937,4938,4943,4944,4952,4963,4966,4968,4977,4984,4987,4995,4997,5004,5008,5017,5021,5024,5029,5030,5034,5041,5045,5046,5094,5096,5107,5117,5118,5126,5133,5136,5138,5152,5156,5157,5158,5175,5176,5194,5195,5199,5204,5206,5221,5245,5252,5269,5272,5282,5290,5292,5306,5307,5314,5323,5332,5341,5342,5343,5346,5347,5353,5358,5359,5365,5366,5367,5368,5372,5373],"all_other_profiles_tied":false,"n_candidates":860,"old_strict_candidate_ids":["SIG_6d4da9bf5b64","SIG_fafc37042bc7"],"old_new_strict_candidate_set_equal":false,"new_best_outside_old_nearest":true},{"profile":4954,"score":9.279218779052332,"candidate_indices":[45,52,64,110,127,143,145,162,183,210,260,266,281,320,325,351,359,365,366,377,487,494,506,522,548,556,566,581,584,625,644,649,656,700,704,722,768,816,823,832,839,840,856,866,872,885,938,952,956,971,976,997,1055,1064,1072,1078,1085,1116,1122,1128,1139,1142,1172,1178,1181,1253,1267,1270,1286,1289,1318,1324,1339,1346,1352,1356,1369,1382,1392,1399,1411,1415,1426,1467,1495,1513,1527,1539,1589,1604,1611,1633,1677,1701,1754,1770,1788,1840,1875,1887,1929,1937,1948,1950,1961,1992,2012,2027,2039,2052,2054,2080,2096,2122,2125,2156,2208,2236,2300,2326,2364,2367,2379,2389,2415,2444,2454,2455,2465,2481,2485,2491,2498,2507,2532,2539,2541,2546,2554,2563,2565,2571,2614,2648,2655,2680,2684,2693,2728,2748,2810,2825,2830,2844,2849,2865,2905,2951,2961,2987,2991,3025,3050,3052,3056,3069,3080,3081,3135,3190,3234,3250,3279,3300,3317,3349,3394,3415,3427,3464,3474,3490,3509,3542,3580,3582,3612,3629,3634,3656,3685,3703,3719,3727,3756,3761,3762,3766,3788,3790,3800,3813,3902,3923,3953,3960,3974,3987,3989,4000,4009,4010,4014,4021,4139,4174,4202,4214,4229,4239,4263,4268,4277,4284,4368,4383,4395,4404,4420,4436,4439,4449,4472,4489,4491,4507,4533,4545,4546,4555,4649,4665,4674,4720,4729,4743,4761,4775,4833,4868,4880,4900,4930,4938,4942,4968,4984,4995,5004,5014,5045,5133,5136,5138,5175,5179,5199,5204,5206,5238,5272,5274,5307,5323,5341,5343,5359,5366,5367,5373],"all_other_profiles_tied":false,"n_candidates":280,"old_strict_candidate_ids":["SIG_16391c49b3aa","SIG_80aa0f71fa06","SIG_90b45a9ad738","SIG_dce1e75b6a80","SIG_eb983bf678b1"],"old_new_strict_candidate_set_equal":false,"new_best_outside_old_nearest":true},{"profile":4955,"score":15.447798875532666,"candidate_indices":[3280,4251,4343,4395],"all_other_profiles_tied":false,"n_candidates":4,"old_strict_candidate_ids":[]},{"profile":4956,"score":9.56731574336271,"candidate_indices":[45,50,64,68,77,84,110,127,143,201,252,254,263,281,285,306,310,341,365,377,379,391,467,477,483,487,522,532,578,584,594,625,640,644,649,692,719,722,744,780,786,793,799,805,809,813,832,844,851,863,866,885,896,910,971,976,1000,1010,1017,1019,1064,1072,1075,1138,1158,1172,1180,1211,1253,1270,1279,1286,1289,1295,1325,1339,1346,1351,1356,1369,1376,1382,1392,1399,1411,1412,1419,1426,1430,1432,1444,1470,1488,1501,1508,1527,1539,1565,1604,1608,1611,1705,1729,1741,1747,1758,1821,1840,1875,1879,1903,1906,1940,1948,1967,2022,2027,2052,2054,2079,2080,2096,2110,2112,2122,2186,2203,2208,2227,2277,2289,2300,2318,2326,2364,2367,2385,2389,2393,2405,2412,2415,2441,2444,2465,2481,2491,2495,2498,2502,2532,2536,2539,2541,2614,2647,2648,2655,2661,2671,2674,2680,2684,2702,2748,2758,2806,2807,2810,2816,2838,2865,2869,2886,2921,2945,2951,2961,3025,3036,3050,3052,3069,3076,3078,3081,3090,3113,3228,3250,3279,3291,3300,3349,3371,3380,3388,3411,3415,3421,3462,3464,3496,3509,3561,3580,3582,3601,3656,3675,3677,3685,3709,3756,3788,3800,3820,3878,3923,3953,3955,3974,3987,3989,4000,4007,4009,4022,4055,4074,4076,4198,4231,4236,4239,4246,4251,4267,4277,4284,4360,4383,4404,4411,4427,4436,4449,4472,4480,4490,4512,4522,4531,4533,4545,4546,4549,4555,4557,4564,4582,4612,4652,4674,4729,4734,4794,4806,4899,4900,4928,4936,4937,4938,4942,4968,4979,4984,4995,4997,5010,5021,5030,5045,5133,5145,5175,5199,5206,5238,5314,5323,5332,5339,5341,5343,5347,5353,5359,5367,5373],"all_other_profiles_tied":false,"n_candidates":301,"old_strict_candidate_ids":["SIG_f6d10d66a37c"],"old_new_strict_candidate_set_equal":false,"new_best_outside_old_nearest":true},{"profile":4957,"score":12.99806931885682,"candidate_indices":[0,45,64,68,110,156,391,566,625,840,920,1010,1023,1064,1072,1122,1138,1172,1270,1346,1539,1633,1701,1840,1906,1935,1961,2088,2186,2385,2389,2401,2441,2488,2498,2554,2565,2593,2648,2655,2657,2671,2680,2773,2849,3031,3060,3069,3076,3509,3685,3723,3766,3788,3923,3980,3992,4022,4041,4076,4100,4110,4174,4195,4231,4239,4383,4395,4546,4720,4729,4734,4747,4775,4806,4930,4938,5004,5118,5176,5199,5204,5235,5245,5292,5307,5323,5341,5343,5367],"all_other_profiles_tied":false,"n_candidates":90,"old_strict_candidate_ids":["SIG_2c35657346fd","SIG_6c4e4e556db8","SIG_6d2ec9a4b943","SIG_a861302d00d4","SIG_c6fe5b8528bd"],"old_new_strict_candidate_set_equal":false,"new_best_outside_old_nearest":true},{"profile":4958,"score":10.759875777707883,"candidate_indices":[45,64,183,192,268,281,339,341,365,391,426,487,552,561,584,625,627,644,719,768,816,842,896,1026,1072,1078,1172,1178,1181,1289,1324,1346,1351,1527,1539,1604,1611,1758,1788,1840,1929,1948,2052,2054,2079,2125,2215,2300,2385,2393,2491,2495,2498,2565,2614,2648,2655,2680,2773,2810,2945,2987,3025,3069,3190,3254,3300,3334,3464,3509,3582,3601,3612,3632,3656,3685,3719,3756,3800,3878,3923,3953,3980,4000,4009,4021,4032,4198,4277,4326,4368,4383,4404,4439,4491,4512,4519,4533,4545,4709,4720,4743,4870,4942,4943,4977,4984,4995,5004,5126,5133,5289,5332,5341,5359,5373],"all_other_profiles_tied":false,"n_candidates":116,"old_strict_candidate_ids":["SIG_727a0ffd6df1","SIG_ac1e9b66f1e6"],"old_new_strict_candidate_set_equal":false,"new_best_outside_old_nearest":true},{"profile":4959,"score":10.226913911525212,"candidate_indices":[45,50,52,64,127,145,162,231,281,377,391,426,459,481,487,498,561,595,640,644,649,660,670,685,793,809,840,866,896,905,1010,1064,1072,1138,1172,1178,1253,1339,1346,1376,1387,1399,1426,1477,1495,1527,1539,1598,1611,1705,1741,1758,1821,1840,1906,1937,1961,1977,1992,2021,2039,2057,2080,2208,2291,2326,2364,2367,2379,2385,2389,2412,2465,2491,2495,2498,2539,2541,2547,2554,2565,2593,2614,2648,2655,2680,2773,2825,2830,2844,2863,2865,2961,3025,3052,3086,3136,3190,3279,3300,3317,3363,3380,3391,3435,3462,3464,3490,3509,3616,3629,3685,3756,3766,3800,3805,3846,3923,3953,3960,3987,3992,4009,4020,4021,4022,4041,4134,4195,4231,4263,4268,4277,4284,4333,4368,4383,4391,4404,4427,4464,4491,4512,4533,4545,4555,4582,4627,4645,4665,4709,4729,4734,4743,4744,4839,4842,4900,4902,4936,4937,4938,4942,4943,4963,4968,4977,4984,4997,5004,5045,5065,5107,5117,5133,5136,5138,5175,5176,5206,5332,5341,5343,5359,5373],"all_other_profiles_tied":false,"n_candidates":185,"old_strict_candidate_ids":["SIG_ed67db795ad8"],"old_new_strict_candidate_set_equal":false,"new_best_outside_old_nearest":true},{"profile":4960,"score":15.707018971735643,"candidate_indices":[842,875,1026,1181,1539,3334,4100,4134,4139,4259,4383,4404,4744,5177],"all_other_profiles_tied":false,"n_candidates":14,"old_strict_candidate_ids":["SIG_007005063322"],"old_new_strict_candidate_set_equal":false,"new_best_outside_old_nearest":true},{"profile":4961,"score":9.50034346445778,"candidate_indices":[20,31,45,50,64,84,111,127,145,162,192,201,210,263,271,281,385,391,419,426,440,487,555,561,566,583,584,603,631,644,660,684,704,725,789,816,840,842,856,866,971,982,1010,1055,1072,1119,1138,1172,1178,1181,1270,1286,1289,1296,1324,1339,1346,1415,1504,1513,1522,1527,1539,1604,1610,1611,1665,1736,1770,1821,1840,1920,1929,1935,1937,2027,2052,2054,2079,2096,2115,2160,2203,2208,2215,2240,2300,2303,2318,2379,2393,2412,2415,2444,2447,2448,2465,2491,2495,2498,2502,2541,2554,2565,2571,2602,2648,2655,2684,2702,2705,2793,2810,2844,2850,2863,2886,2889,2893,2959,2987,3022,3025,3031,3069,3076,3162,3190,3228,3300,3334,3433,3455,3464,3490,3509,3572,3604,3612,3634,3672,3685,3703,3756,3766,3788,3805,3836,3846,3850,3902,3923,3953,3980,3987,3993,4009,4021,4022,4139,4156,4198,4214,4215,4219,4267,4284,4286,4299,4383,4389,4395,4399,4404,4427,4437,4449,4480,4485,4491,4512,4533,4545,4581,4639,4670,4709,4729,4734,4744,4842,4884,4899,4904,4937,4942,4943,4997,5107,5117,5126,5133,5138,5156,5160,5206,5272,5332,5341,5343,5359,5365,5373],"all_other_profiles_tied":false,"n_candidates":213,"old_strict_candidate_ids":["SIG_0b77e7413b41","SIG_1862a73fa524","SIG_3a3451a565dc"],"old_new_strict_candidate_set_equal":false,"new_best_outside_old_nearest":true},{"profile":4962,"score":9.292703275042921,"candidate_indices":[45,50,64,73,84,110,127,128,162,183,201,264,271,281,285,339,349,351,359,361,377,391,426,481,487,522,556,561,566,584,625,640,649,660,691,692,719,793,832,840,842,856,863,866,875,885,971,1010,1026,1055,1064,1070,1072,1131,1142,1172,1178,1181,1188,1238,1253,1259,1286,1288,1289,1346,1356,1382,1399,1415,1493,1502,1527,1539,1604,1611,1736,1741,1758,1782,1821,1840,1852,1914,1929,1937,1948,1961,2021,2039,2054,2057,2079,2080,2096,2122,2186,2203,2208,2263,2300,2335,2356,2364,2367,2379,2385,2389,2393,2412,2414,2441,2465,2481,2491,2495,2498,2502,2532,2541,2551,2554,2580,2591,2593,2614,2647,2648,2655,2671,2674,2676,2680,2684,2693,2702,2739,2805,2810,2825,2844,2849,2863,2865,2889,2951,2959,2961,2987,3050,3052,3117,3121,3123,3136,3190,3279,3300,3317,3334,3349,3399,3405,3415,3418,3421,3433,3464,3471,3490,3509,3524,3542,3561,3580,3612,3614,3649,3685,3706,3713,3719,3752,3756,3766,3788,3800,3878,3915,3923,3953,3987,4007,4009,4021,4032,4055,4076,4134,4139,4195,4214,4215,4228,4231,4236,4239,4284,4304,4368,4383,4404,4427,4439,4449,4489,4507,4512,4519,4533,4545,4555,4564,4582,4627,4689,4709,4729,4734,4743,4744,4757,4775,4811,4823,4936,4937,4938,4942,4963,4968,4977,4982,4984,4997,5107,5126,5133,5204,5206,5254,5272,5323,5332,5341,5343,5347,5358,5359,5367,5373],"all_other_profiles_tied":false,"n_candidates":261,"old_strict_candidate_ids":["SIG_0f0b7b9f5d6e"],"old_new_strict_candidate_set_equal":false,"new_best_outside_old_nearest":true},{"profile":4963,"score":18.72966700265856,"candidate_indices":[1098,1324,1519,2208,3081,3300,4195,4214,4395,5065,5343],"all_other_profiles_tied":false,"n_candidates":11,"old_strict_candidate_ids":["SIG_77b5703ba093"],"old_new_strict_candidate_set_equal":false,"new_best_outside_old_nearest":true},{"profile":4964,"score":7.080407245316065,"candidate_indices":[17,20,29,31,32,45,50,52,62,64,68,73,74,77,84,109,110,113,117,124,127,136,145,156,158,182,211,213,231,243,246,251,254,263,271,275,280,281,285,288,307,308,314,335,342,343,349,351,355,358,361,365,377,385,391,434,439,459,467,478,486,487,522,528,532,541,542,548,556,561,573,578,581,584,594,595,602,603,631,632,637,640,644,649,653,656,660,670,682,692,693,704,712,719,722,735,744,768,780,789,790,792,793,795,809,813,816,822,839,842,851,852,855,863,866,872,875,877,883,885,894,896,905,911,919,920,934,944,956,971,976,985,987,997,999,1000,1002,1007,1010,1015,1017,1019,1026,1046,1055,1064,1066,1072,1075,1078,1089,1095,1097,1109,1116,1118,1122,1137,1138,1139,1142,1167,1172,1178,1181,1186,1193,1195,1221,1242,1246,1253,1267,1270,1279,1285,1286,1289,1295,1298,1308,1313,1337,1338,1339,1346,1351,1356,1376,1377,1378,1382,1387,1392,1395,1399,1401,1411,1415,1450,1463,1470,1484,1493,1513,1514,1524,1527,1539,1540,1547,1558,1577,1598,1604,1610,1611,1614,1635,1636,1644,1662,1665,1666,1705,1736,1738,1739,1741,1754,1758,1770,1782,1785,1788,1806,1812,1821,1826,1829,1840,1844,1853,1901,1906,1914,1919,1921,1922,1929,1935,1937,1940,1948,1961,1978,1997,2011,2027,2039,2042,2052,2054,2057,2079,2080,2092,2109,2115,2122,2125,2131,2140,2175,2184,2186,2203,2208,2215,2229,2236,2240,2251,2291,2300,2309,2310,2326,2327,2345,2361,2363,2364,2367,2374,2379,2385,2389,2393,2394,2405,2412,2415,2417,2422,2441,2447,2450,2454,2460,2465,2470,2476,2477,2480,2481,2491,2492,2495,2497,2498,2502,2503,2517,2536,2541,2544,2548,2551,2553,2554,2560,2564,2565,2569,2576,2580,2593,2614,2630,2648,2655,2657,2671,2680,2693,2702,2712,2721,2728,2730,2734,2739,2749,2755,2758,2762,2773,2793,2796,2806,2810,2825,2837,2844,2848,2849,2863,2865,2882,2884,2886,2893,2894,2895,2904,2924,2929,2945,2951,2956,2959,2966,2970,2983,2987,2993,2995,2998,3019,3025,3031,3036,3052,3060,3061,3069,3070,3075,3086,3089,3090,3094,3117,3123,3136,3138,3145,3190,3211,3214,3268,3272,3279,3285,3300,3309,3317,3334,3346,3349,3372,3379,3380,3383,3388,3394,3398,3399,3405,3415,3418,3421,3427,3431,3433,3462,3464,3474,3487,3490,3509,3533,3546,3572,3576,3580,3584,3612,3614,3629,3632,3641,3649,3660,3664,3672,3675,3677,3685,3703,3706,3707,3713,3723,3734,3737,3742,3745,3750,3752,3756,3759,3762,3769,3788,3790,3800,3802,3813,3814,3816,3820,3836,3868,3878,3881,3882,3890,3897,3902,3911,3917,3923,3927,3937,3953,3954,3960,3968,3974,3978,3980,3987,3989,3992,4000,4007,4009,4020,4021,4022,4032,4042,4047,4055,4057,4074,4076,4095,4100,4103,4113,4130,4134,4139,4142,4165,4170,4176,4191,4195,4198,4206,4214,4223,4228,4231,4246,4251,4263,4267,4268,4277,4286,4295,4299,4317,4326,4333,4372,4383,4389,4392,4404,4420,4424,4427,4430,4436,4439,4449,4452,4464,4472,4477,4480,4486,4489,4490,4491,4494,4507,4510,4512,4520,4521,4531,4533,4539,4540,4545,4546,4549,4555,4564,4575,4579,4582,4584,4612,4627,4645,4649,4656,4665,4673,4689,4709,4720,4729,4734,4743,4744,4757,4768,4775,4806,4811,4814,4817,4839,4846,4864,4870,4885,4899,4900,4930,4937,4938,4942,4943,4945,4963,4968,4969,4984,4989,4995,4997,5004,5021,5030,5034,5046,5065,5094,5103,5107,5112,5118,5126,5128,5133,5136,5146,5147,5157,5175,5206,5221,5243,5262,5286,5289,5290,5295,5306,5307,5323,5331,5332,5341,5342,5343,5346,5347,5355,5359,5367,5373],"all_other_profiles_tied":false,"n_candidates":672,"old_strict_candidate_ids":["SIG_0cf4e1b91926","SIG_d1f5aebd0d91"],"old_new_strict_candidate_set_equal":false,"new_best_outside_old_nearest":true},{"profile":4965,"score":1.9362586139098217,"candidate_indices":[0,4,6,11,12,13,15,17,18,19,20,26,30,31,32,34,35,36,37,38,40,41,42,43,44,45,49,50,52,55,60,62,63,64,65,66,67,68,72,73,74,75,76,77,79,80,82,83,84,86,90,92,94,95,96,99,101,102,103,106,107,109,110,111,114,115,117,119,120,123,124,126,127,132,133,137,138,140,143,144,145,146,147,153,154,155,156,157,158,159,161,162,163,165,166,168,170,171,172,174,175,176,179,180,181,182,183,184,185,188,190,191,192,193,200,201,202,204,205,209,210,211,212,213,214,215,217,221,222,224,226,228,231,232,233,234,237,238,239,240,241,243,244,245,246,248,249,250,251,252,253,254,255,257,259,260,261,263,264,266,267,268,271,273,275,277,279,280,281,285,286,289,292,295,296,297,299,301,302,304,306,307,309,311,312,314,315,316,317,320,322,323,324,325,327,329,334,335,336,339,340,341,342,343,345,346,348,349,350,351,352,353,355,356,357,359,360,361,365,366,369,370,372,377,378,379,380,381,382,385,386,387,389,391,392,393,395,397,403,405,410,411,412,414,416,419,422,425,426,428,433,434,435,436,437,438,439,440,441,442,443,445,446,450,451,458,459,462,466,467,468,469,470,471,473,474,478,480,481,483,486,487,489,490,491,492,494,497,498,499,503,504,505,506,507,508,510,513,514,515,516,517,518,519,520,522,526,527,528,529,530,532,534,535,536,538,541,542,544,545,546,547,548,550,551,552,555,556,559,561,564,566,569,572,574,576,578,581,583,584,585,586,587,593,594,595,596,600,601,602,603,606,607,608,610,611,612,613,615,617,618,621,622,625,627,628,629,631,632,635,636,637,638,639,640,643,644,647,649,650,651,652,653,654,655,656,657,660,662,663,667,668,670,671,672,673,674,682,684,685,686,687,692,694,695,696,698,700,701,704,705,706,707,709,712,713,716,718,719,720,721,722,724,725,726,728,730,732,735,737,738,740,741,743,744,746,749,750,751,753,754,755,756,757,759,761,762,763,765,766,767,768,771,774,775,777,780,781,782,785,786,788,789,790,791,792,793,794,795,796,798,799,800,801,803,805,806,807,808,809,810,811,813,816,817,818,819,820,822,823,825,829,830,831,832,833,836,837,838,839,840,842,845,847,849,850,851,852,854,855,856,857,858,862,863,864,866,872,875,877,878,880,881,882,883,884,885,889,892,893,894,896,898,899,900,901,902,904,905,906,907,908,910,911,912,914,919,920,921,922,923,924,925,928,930,931,933,934,937,938,941,942,943,944,945,948,949,952,954,956,958,960,961,966,969,970,971,972,973,974,975,976,977,978,980,981,982,983,985,987,990,991,996,997,999,1001,1002,1004,1007,1010,1012,1015,1017,1018,1019,1021,1023,1025,1026,1028,1029,1030,1032,1033,1036,1037,1043,1045,1046,1049,1050,1053,1054,1055,1056,1061,1062,1063,1064,1065,1066,1067,1070,1071,1072,1073,1075,1078,1079,1083,1084,1085,1086,1087,1088,1089,1095,1096,1097,1098,1099,1100,1101,1102,1103,1105,1106,1108,1112,1116,1117,1119,1121,1122,1123,1124,1125,1126,1127,1128,1129,1130,1131,1132,1134,1136,1137,1138,1139,1141,1142,1143,1144,1145,1146,1149,1154,1156,1157,1158,1160,1163,1165,1167,1168,1169,1170,1171,1172,1174,1175,1177,1178,1179,1180,1181,1186,1188,1189,1190,1191,1192,1195,1200,1202,1205,1209,1211,1213,1214,1220,1222,1223,1227,1228,1229,1238,1242,1243,1245,1246,1249,1250,1253,1254,1257,1259,1261,1266,1267,1268,1270,1271,1272,1274,1275,1276,1279,1280,1282,1284,1286,1288,1289,1290,1292,1293,1295,1296,1297,1298,1303,1304,1307,1308,1309,1310,1312,1318,1320,1323,1324,1325,1326,1327,1331,1332,1333,1335,1336,1337,1338,1339,1341,1342,1343,1345,1346,1347,1348,1350,1351,1352,1353,1355,1356,1358,1362,1365,1366,1367,1368,1369,1370,1373,1376,1377,1381,1382,1384,1385,1386,1387,1389,1392,1394,1395,1397,1399,1400,1401,1402,1405,1408,1409,1411,1412,1414,1415,1417,1418,1423,1424,1425,1426,1427,1429,1430,1431,1433,1435,1437,1439,1440,1442,1443,1444,1447,1448,1449,1450,1451,1452,1454,1456,1457,1459,1461,1462,1463,1465,1466,1467,1468,1470,1473,1474,1477,1478,1480,1481,1484,1485,1486,1489,1490,1493,1495,1498,1499,1500,1501,1502,1504,1505,1506,1508,1509,1510,1513,1514,1515,1519,1521,1522,1524,1527,1529,1531,1535,1536,1538,1539,1540,1541,1542,1543,1545,1547,1552,1557,1558,1559,1562,1563,1564,1565,1566,1569,1570,1571,1572,1573,1575,1576,1578,1580,1582,1584,1588,1589,1590,1592,1598,1599,1600,1601,1602,1603,1604,1605,1607,1608,1610,1611,1617,1619,1620,1624,1627,1628,1630,1631,1632,1633,1635,1636,1637,1638,1639,1640,1641,1642,1643,1644,1646,1650,1652,1653,1654,1657,1658,1660,1662,1663,1664,1665,1666,1667,1669,1671,1672,1673,1675,1676,1677,1680,1681,1683,1684,1688,1690,1692,1693,1695,1697,1698,1699,1700,1701,1702,1704,1705,1709,1710,1711,1712,1717,1718,1719,1721,1722,1723,1724,1726,1727,1728,1729,1730,1731,1732,1734,1736,1737,1738,1739,1741,1742,1743,1745,1748,1749,1750,1752,1754,1755,1757,1758,1759,1760,1763,1764,1767,1769,1770,1771,1773,1776,1777,1778,1779,1782,1785,1786,1788,1790,1791,1792,1793,1795,1797,1798,1799,1802,1803,1804,1805,1806,1811,1812,1813,1815,1817,1818,1819,1821,1823,1824,1825,1826,1827,1829,1830,1836,1837,1839,1840,1843,1844,1846,1848,1849,1850,1851,1852,1853,1854,1858,1860,1863,1864,1865,1866,1867,1868,1870,1871,1873,1874,1875,1879,1881,1884,1885,1886,1887,1892,1893,1897,1898,1901,1903,1906,1907,1910,1911,1912,1913,1914,1915,1916,1920,1921,1922,1923,1924,1926,1927,1929,1930,1931,1933,1935,1937,1938,1939,1940,1941,1942,1948,1949,1950,1952,1953,1955,1957,1960,1961,1963,1966,1968,1971,1972,1973,1974,1977,1978,1982,1983,1984,1985,1986,1987,1990,1991,1992,1993,1996,1997,1998,1999,2000,2001,2004,2005,2006,2007,2010,2011,2012,2014,2016,2017,2018,2019,2020,2021,2022,2023,2025,2027,2028,2030,2031,2035,2037,2039,2042,2043,2049,2050,2051,2052,2054,2056,2057,2061,2064,2065,2068,2070,2071,2073,2075,2076,2079,2080,2081,2082,2083,2084,2085,2087,2088,2089,2091,2092,2093,2096,2097,2098,2099,2100,2103,2104,2106,2107,2108,2109,2110,2112,2113,2115,2117,2118,2119,2122,2123,2125,2126,2127,2129,2130,2131,2133,2134,2136,2137,2138,2139,2141,2142,2143,2145,2147,2153,2156,2157,2159,2160,2163,2166,2167,2169,2171,2172,2173,2175,2176,2177,2179,2181,2182,2184,2185,2186,2187,2188,2189,2193,2195,2196,2197,2198,2202,2203,2208,2209,2210,2211,2212,2213,2215,2217,2218,2219,2221,2222,2223,2226,2227,2228,2229,2230,2232,2233,2234,2235,2236,2237,2239,2240,2242,2243,2245,2246,2247,2248,2249,2250,2251,2253,2254,2256,2259,2262,2263,2267,2268,2269,2271,2272,2274,2277,2278,2279,2280,2283,2285,2288,2289,2290,2292,2293,2294,2296,2297,2299,2300,2303,2309,2312,2313,2314,2315,2317,2318,2319,2320,2322,2323,2324,2326,2327,2328,2329,2333,2335,2337,2340,2341,2343,2345,2346,2347,2349,2352,2353,2354,2356,2359,2364,2365,2366,2367,2368,2370,2371,2373,2374,2377,2378,2379,2380,2383,2384,2385,2386,2387,2389,2390,2391,2392,2393,2399,2402,2404,2405,2406,2407,2409,2412,2415,2416,2417,2418,2419,2420,2422,2423,2424,2427,2429,2430,2431,2432,2433,2434,2436,2438,2439,2441,2443,2444,2445,2446,2447,2448,2449,2450,2454,2455,2457,2461,2462,2465,2468,2469,2470,2471,2474,2476,2477,2478,2479,2480,2481,2482,2483,2484,2485,2489,2491,2492,2495,2496,2497,2498,2500,2502,2503,2506,2507,2513,2514,2515,2516,2517,2518,2521,2522,2525,2526,2527,2529,2530,2532,2533,2535,2536,2537,2538,2539,2540,2541,2542,2543,2544,2546,2547,2548,2549,2551,2552,2554,2558,2560,2563,2564,2565,2566,2567,2568,2569,2570,2571,2572,2573,2577,2578,2580,2583,2584,2588,2590,2593,2595,2596,2597,2598,2600,2601,2602,2603,2605,2606,2613,2614,2618,2622,2623,2626,2627,2629,2630,2631,2632,2633,2634,2635,2636,2640,2643,2644,2647,2648,2649,2650,2651,2654,2655,2656,2657,2660,2661,2663,2667,2668,2669,2670,2671,2672,2674,2675,2676,2677,2678,2680,2681,2682,2684,2685,2686,2689,2690,2691,2693,2697,2698,2700,2701,2702,2705,2707,2709,2712,2713,2718,2720,2721,2728,2730,2732,2734,2735,2739,2740,2741,2742,2744,2745,2747,2748,2749,2751,2752,2754,2755,2757,2758,2759,2761,2762,2764,2767,2773,2774,2776,2777,2779,2784,2785,2791,2792,2793,2794,2795,2796,2799,2800,2804,2806,2807,2809,2810,2811,2813,2817,2825,2829,2830,2831,2832,2834,2837,2838,2839,2841,2842,2844,2845,2847,2848,2849,2850,2851,2854,2856,2857,2858,2859,2863,2864,2865,2866,2867,2869,2871,2876,2880,2881,2882,2883,2884,2885,2886,2887,2889,2891,2893,2895,2896,2900,2902,2903,2904,2905,2907,2909,2910,2912,2914,2916,2918,2920,2924,2925,2927,2928,2929,2930,2931,2934,2935,2937,2938,2945,2948,2951,2952,2955,2956,2957,2958,2959,2961,2962,2963,2964,2965,2966,2969,2970,2971,2972,2975,2976,2978,2981,2987,2989,2991,2994,2995,2996,2997,2998,2999,3000,3003,3004,3008,3010,3014,3015,3019,3020,3022,3025,3027,3031,3034,3035,3036,3038,3039,3040,3041,3042,3044,3046,3047,3048,3049,3050,3052,3053,3054,3056,3057,3058,3060,3061,3062,3063,3064,3065,3067,3068,3069,3070,3071,3074,3075,3076,3077,3078,3080,3081,3083,3086,3087,3088,3089,3090,3091,3092,3093,3094,3096,3098,3100,3101,3104,3105,3106,3107,3108,3110,3111,3113,3114,3115,3116,3117,3119,3121,3122,3123,3127,3129,3131,3132,3134,3135,3136,3138,3139,3140,3144,3146,3147,3148,3150,3152,3154,3160,3161,3162,3163,3166,3167,3169,3170,3172,3174,3177,3181,3182,3183,3185,3187,3188,3189,3190,3192,3194,3195,3196,3198,3203,3206,3210,3211,3212,3213,3214,3217,3218,3220,3223,3225,3227,3228,3229,3230,3231,3233,3234,3235,3236,3237,3239,3240,3242,3243,3244,3245,3248,3250,3252,3254,3255,3256,3257,3261,3265,3266,3267,3268,3269,3270,3271,3272,3273,3275,3276,3278,3279,3280,3281,3283,3284,3286,3291,3292,3293,3294,3295,3298,3299,3300,3301,3302,3303,3305,3307,3309,3310,3311,3312,3314,3316,3317,3318,3321,3325,3326,3327,3331,3333,3334,3335,3338,3339,3340,3343,3344,3346,3348,3349,3355,3358,3359,3363,3365,3366,3368,3369,3370,3372,3373,3375,3377,3378,3380,3385,3387,3388,3391,3392,3394,3395,3397,3398,3399,3400,3401,3403,3405,3406,3407,3408,3409,3411,3414,3415,3416,3417,3418,3420,3421,3422,3423,3424,3425,3426,3427,3431,3433,3434,3435,3437,3438,3440,3441,3442,3447,3449,3451,3455,3460,3462,3464,3466,3468,3469,3470,3472,3473,3474,3475,3476,3477,3479,3481,3483,3485,3487,3489,3490,3492,3495,3496,3497,3498,3500,3504,3506,3509,3511,3512,3513,3516,3517,3520,3523,3524,3527,3528,3529,3531,3532,3535,3537,3538,3540,3542,3543,3544,3545,3546,3549,3552,3555,3561,3564,3566,3569,3570,3571,3572,3574,3576,3578,3579,3580,3581,3582,3584,3588,3592,3593,3598,3601,3602,3603,3604,3605,3612,3613,3614,3616,3617,3620,3622,3623,3624,3625,3628,3629,3630,3631,3632,3633,3634,3635,3637,3638,3639,3640,3641,3642,3645,3646,3649,3650,3651,3652,3655,3656,3658,3659,3660,3661,3662,3665,3669,3672,3673,3675,3676,3677,3683,3684,3685,3686,3687,3688,3691,3692,3693,3694,3697,3700,3702,3703,3706,3707,3711,3713,3715,3718,3719,3720,3723,3727,3728,3731,3734,3735,3737,3738,3740,3741,3745,3749,3750,3752,3753,3755,3756,3758,3760,3761,3762,3766,3767,3768,3769,3770,3771,3774,3775,3777,3778,3779,3781,3782,3785,3786,3788,3789,3790,3793,3795,3798,3799,3800,3802,3804,3805,3807,3813,3815,3816,3817,3819,3820,3821,3822,3824,3825,3826,3827,3828,3829,3830,3833,3834,3835,3836,3837,3839,3840,3841,3842,3843,3844,3846,3847,3849,3850,3861,3862,3864,3866,3868,3871,3874,3876,3878,3880,3882,3887,3888,3889,3890,3891,3895,3901,3902,3903,3906,3908,3910,3911,3912,3913,3914,3915,3918,3920,3921,3922,3923,3925,3927,3932,3934,3937,3942,3943,3944,3946,3948,3953,3954,3955,3957,3959,3960,3961,3964,3965,3966,3968,3971,3974,3975,3977,3978,3980,3981,3982,3984,3985,3987,3989,3990,3991,3992,3993,3994,3996,4000,4002,4003,4005,4007,4008,4009,4010,4011,4012,4014,4015,4018,4019,4020,4021,4022,4025,4028,4029,4030,4031,4032,4034,4041,4045,4046,4047,4050,4051,4052,4054,4055,4057,4059,4060,4061,4062,4066,4067,4073,4074,4075,4076,4077,4079,4080,4081,4082,4083,4084,4085,4088,4089,4091,4092,4093,4095,4097,4098,4099,4100,4101,4103,4106,4107,4108,4110,4113,4117,4118,4120,4121,4122,4123,4127,4128,4131,4134,4135,4136,4137,4138,4139,4142,4144,4146,4148,4149,4153,4155,4156,4157,4158,4159,4160,4164,4165,4166,4170,4173,4174,4176,4178,4179,4180,4181,4183,4184,4188,4189,4192,4195,4198,4199,4202,4203,4207,4208,4209,4210,4214,4215,4218,4219,4221,4224,4226,4227,4228,4229,4231,4236,4237,4238,4239,4240,4241,4243,4245,4246,4247,4248,4250,4251,4253,4254,4260,4261,4263,4264,4266,4267,4268,4271,4272,4273,4277,4278,4283,4284,4286,4287,4288,4290,4295,4297,4299,4300,4302,4303,4304,4305,4307,4311,4313,4315,4316,4317,4318,4321,4324,4326,4329,4331,4333,4334,4336,4337,4338,4339,4342,4343,4346,4347,4348,4350,4353,4354,4355,4356,4358,4362,4366,4368,4370,4372,4374,4376,4379,4382,4383,4384,4385,4387,4389,4391,4393,4394,4395,4396,4399,4402,4404,4405,4407,4409,4411,4412,4414,4417,4418,4419,4420,4421,4424,4425,4426,4427,4429,4432,4433,4434,4436,4437,4438,4439,4441,4446,4447,4449,4451,4452,4453,4454,4456,4457,4458,4460,4461,4464,4465,4466,4467,4468,4471,4472,4474,4476,4477,4478,4479,4480,4481,4482,4483,4485,4487,4488,4489,4491,4492,4493,4495,4496,4498,4499,4505,4506,4507,4509,4510,4511,4512,4513,4515,4517,4518,4519,4520,4521,4522,4524,4528,4529,4531,4533,4534,4536,4539,4540,4543,4545,4546,4549,4550,4552,4555,4557,4559,4561,4563,4564,4565,4570,4571,4575,4576,4577,4581,4582,4583,4584,4586,4588,4590,4591,4594,4596,4598,4600,4601,4602,4604,4605,4606,4607,4609,4612,4614,4615,4617,4618,4619,4620,4624,4625,4627,4628,4629,4630,4631,4635,4637,4638,4639,4643,4644,4645,4647,4649,4650,4653,4654,4655,4656,4657,4662,4664,4665,4667,4669,4670,4671,4673,4674,4675,4676,4679,4680,4683,4684,4685,4687,4689,4690,4691,4692,4694,4697,4699,4700,4701,4702,4703,4704,4705,4706,4708,4709,4712,4715,4716,4718,4719,4720,4721,4723,4724,4725,4728,4729,4731,4734,4735,4736,4737,4739,4741,4743,4744,4748,4752,4754,4757,4758,4759,4760,4761,4762,4763,4764,4766,4767,4768,4769,4771,4772,4773,4774,4775,4776,4778,4785,4787,4789,4793,4794,4797,4798,4799,4801,4804,4806,4808,4809,4810,4811,4812,4813,4814,4817,4819,4820,4821,4823,4825,4826,4827,4828,4829,4831,4832,4833,4834,4836,4839,4842,4845,4846,4847,4849,4851,4856,4857,4860,4861,4862,4864,4865,4866,4867,4868,4869,4870,4871,4875,4878,4880,4881,4882,4884,4885,4886,4889,4891,4893,4896,4898,4899,4900,4901,4902,4903,4904,4906,4908,4910,4912,4913,4914,4915,4917,4918,4923,4924,4926,4929,4930,4931,4936,4937,4938,4940,4941,4942,4943,4944,4946,4949,4951,4952,4954,4961,4963,4964,4966,4967,4968,4969,4970,4971,4977,4978,4979,4980,4981,4983,4984,4985,4986,4987,4988,4989,4990,4995,4997,4998,4999,5002,5003,5004,5005,5007,5008,5010,5013,5014,5016,5017,5020,5021,5022,5024,5025,5026,5028,5029,5030,5031,5032,5034,5035,5039,5040,5041,5042,5043,5045,5046,5048,5049,5051,5052,5054,5055,5057,5064,5065,5066,5067,5068,5069,5071,5073,5074,5077,5078,5079,5080,5082,5083,5084,5085,5086,5090,5091,5092,5094,5095,5096,5097,5098,5100,5103,5105,5107,5108,5109,5112,5114,5117,5118,5120,5121,5122,5126,5128,5129,5131,5133,5136,5137,5138,5141,5142,5143,5146,5147,5150,5151,5153,5156,5157,5158,5159,5160,5161,5164,5166,5168,5172,5174,5175,5176,5177,5178,5179,5180,5187,5188,5189,5191,5193,5194,5195,5196,5197,5199,5201,5203,5204,5205,5206,5207,5209,5212,5215,5218,5220,5221,5222,5223,5224,5225,5226,5227,5229,5231,5232,5233,5234,5236,5237,5238,5239,5240,5241,5243,5244,5245,5246,5247,5248,5249,5252,5258,5259,5260,5262,5263,5264,5266,5269,5272,5273,5274,5275,5278,5279,5280,5282,5283,5285,5286,5287,5289,5290,5291,5292,5293,5299,5302,5306,5307,5308,5312,5314,5315,5316,5321,5323,5326,5327,5328,5329,5330,5331,5332,5336,5337,5338,5339,5341,5342,5343,5345,5346,5347,5348,5349,5350,5352,5353,5355,5357,5358,5359,5361,5364,5365,5366,5367,5368,5370,5372,5373],"all_other_profiles_tied":false,"n_candidates":3142,"old_strict_candidate_ids":["SIG_17c58bbd0b9f","SIG_b461e38519e0"],"old_new_strict_candidate_set_equal":false,"new_best_outside_old_nearest":true},{"profile":4966,"score":5.591691400050647,"candidate_indices":[0,31,32,38,45,50,52,62,64,68,73,74,77,84,102,109,110,115,119,124,127,143,145,162,163,171,182,188,201,209,246,261,263,264,266,268,271,273,280,281,285,299,320,341,342,346,351,355,359,361,365,366,377,378,379,382,385,391,392,411,422,426,434,437,441,442,459,481,487,510,514,515,517,520,522,532,535,538,542,546,548,552,555,556,561,566,578,583,584,594,600,602,603,617,618,625,628,631,637,638,644,649,656,660,670,682,685,692,694,704,709,712,718,719,721,722,730,744,757,765,780,786,789,790,793,799,807,809,813,816,832,840,842,847,856,863,866,872,875,885,893,896,900,902,905,911,920,934,938,948,949,956,966,971,976,987,997,1004,1007,1010,1017,1026,1055,1064,1072,1075,1078,1116,1119,1128,1129,1134,1137,1138,1139,1142,1157,1167,1172,1175,1178,1181,1186,1242,1253,1254,1259,1267,1270,1275,1276,1279,1282,1286,1289,1295,1298,1308,1309,1318,1324,1325,1339,1346,1356,1367,1376,1382,1387,1395,1399,1426,1443,1447,1459,1462,1477,1478,1493,1495,1502,1513,1519,1521,1522,1527,1531,1536,1539,1565,1569,1570,1571,1584,1598,1604,1608,1610,1611,1627,1633,1662,1665,1669,1671,1672,1675,1677,1699,1701,1702,1705,1736,1738,1739,1741,1757,1758,1759,1770,1782,1821,1823,1827,1840,1849,1867,1875,1885,1906,1914,1920,1921,1923,1926,1929,1937,1948,1961,1977,1978,1992,1997,2001,2011,2021,2027,2031,2039,2042,2052,2054,2057,2079,2080,2093,2096,2103,2112,2122,2123,2125,2153,2160,2179,2182,2184,2186,2198,2203,2208,2212,2215,2222,2233,2242,2248,2249,2251,2259,2267,2283,2285,2300,2317,2318,2326,2333,2364,2367,2374,2379,2380,2385,2389,2390,2392,2393,2412,2415,2419,2438,2441,2444,2447,2449,2450,2454,2462,2465,2470,2476,2477,2481,2491,2495,2498,2502,2503,2507,2529,2532,2536,2539,2540,2541,2546,2547,2548,2554,2563,2565,2571,2573,2577,2593,2598,2613,2614,2629,2640,2644,2648,2651,2655,2661,2670,2671,2674,2676,2680,2684,2690,2693,2701,2702,2705,2720,2721,2739,2757,2773,2795,2796,2810,2825,2837,2844,2849,2863,2865,2869,2880,2884,2886,2889,2893,2910,2924,2925,2929,2931,2945,2951,2957,2959,2961,2987,2991,2998,3004,3014,3025,3031,3050,3052,3069,3070,3075,3076,3080,3086,3087,3092,3107,3108,3117,3123,3136,3147,3150,3169,3181,3190,3196,3228,3236,3242,3250,3254,3268,3271,3279,3300,3303,3314,3317,3331,3334,3343,3348,3349,3358,3380,3388,3394,3399,3415,3416,3420,3431,3433,3434,3437,3449,3462,3464,3474,3479,3487,3490,3500,3506,3509,3511,3527,3528,3561,3572,3580,3584,3601,3612,3614,3616,3629,3641,3656,3659,3672,3677,3685,3706,3707,3713,3719,3727,3731,3734,3737,3741,3750,3752,3756,3766,3788,3789,3805,3816,3817,3820,3822,3827,3846,3868,3878,3880,3888,3902,3912,3914,3923,3932,3943,3953,3954,3955,3960,3968,3974,3977,3980,3987,4000,4002,4007,4009,4010,4018,4020,4021,4022,4041,4047,4055,4060,4074,4076,4091,4093,4095,4100,4134,4139,4142,4148,4165,4170,4176,4195,4198,4203,4208,4209,4214,4215,4228,4231,4236,4239,4246,4248,4251,4263,4267,4268,4277,4284,4286,4299,4324,4333,4368,4382,4383,4384,4389,4391,4395,4404,4420,4427,4436,4439,4449,4452,4457,4464,4465,4480,4483,4485,4489,4491,4512,4518,4519,4521,4522,4524,4529,4531,4533,4536,4540,4545,4546,4552,4555,4564,4577,4581,4582,4588,4601,4607,4614,4627,4631,4639,4645,4649,4655,4657,4665,4670,4689,4704,4709,4718,4720,4724,4728,4729,4734,4743,4744,4757,4768,4775,4776,4798,4799,4806,4809,4811,4823,4839,4842,4860,4865,4868,4870,4875,4884,4885,4900,4903,4906,4930,4931,4936,4937,4938,4943,4944,4952,4963,4968,4977,4984,4987,4995,4997,5004,5008,5017,5021,5024,5029,5030,5034,5041,5045,5046,5094,5096,5107,5117,5118,5126,5133,5136,5138,5156,5157,5158,5175,5176,5194,5195,5199,5204,5206,5221,5245,5252,5269,5272,5282,5290,5292,5306,5307,5314,5323,5332,5341,5342,5343,5346,5347,5353,5358,5359,5365,5366,5367,5368,5372,5373],"all_other_profiles_tied":false,"n_candidates":761,"old_strict_candidate_ids":["SIG_02129ad4ccdb"],"old_new_strict_candidate_set_equal":false,"new_best_outside_old_nearest":true},{"profile":4967,"score":7.9281341716088605,"candidate_indices":[0,17,31,45,64,74,79,84,109,110,127,143,145,201,213,271,281,285,339,341,349,355,359,365,377,378,379,391,392,434,437,459,481,487,522,556,561,566,578,584,627,640,644,649,656,660,670,672,685,709,722,730,768,780,788,789,793,811,813,816,832,840,842,856,866,875,885,891,896,987,996,1010,1017,1018,1046,1066,1072,1075,1098,1134,1137,1138,1172,1178,1181,1186,1253,1286,1289,1293,1298,1324,1325,1346,1351,1356,1376,1382,1395,1399,1400,1471,1502,1522,1527,1539,1584,1598,1604,1611,1665,1701,1705,1708,1729,1736,1738,1741,1758,1821,1840,1867,1875,1912,1929,1935,1977,2023,2025,2027,2042,2057,2079,2080,2096,2122,2125,2182,2208,2296,2300,2326,2364,2374,2385,2405,2412,2415,2441,2444,2447,2450,2465,2491,2498,2502,2536,2539,2541,2554,2565,2577,2598,2614,2629,2648,2655,2657,2661,2676,2680,2693,2702,2739,2755,2761,2762,2773,2810,2825,2839,2844,2869,2886,2889,2893,2900,2920,2924,2945,2951,2959,2961,2987,3025,3031,3050,3052,3069,3076,3094,3138,3190,3212,3250,3280,3300,3317,3349,3369,3380,3462,3464,3490,3509,3511,3527,3561,3580,3601,3612,3629,3672,3685,3703,3706,3707,3752,3756,3766,3788,3800,3805,3813,3820,3876,3923,3953,3955,3968,3974,3984,3987,4000,4009,4010,4021,4022,4032,4055,4076,4100,4139,4170,4176,4198,4214,4220,4239,4246,4263,4268,4277,4284,4326,4368,4383,4395,4404,4420,4427,4439,4449,4464,4480,4491,4492,4499,4507,4512,4533,4545,4555,4605,4629,4631,4674,4687,4709,4729,4734,4743,4744,4775,4806,4810,4811,4823,4868,4936,4937,4938,4942,4943,4963,4968,4984,4997,5004,5021,5045,5065,5106,5117,5118,5126,5131,5133,5138,5157,5175,5176,5177,5179,5204,5206,5221,5272,5280,5306,5323,5332,5341,5343,5347,5359,5367,5373],"all_other_profiles_tied":false,"n_candidates":338,"old_strict_candidate_ids":["SIG_480acd83ac9f"],"old_new_strict_candidate_set_equal":false,"new_best_outside_old_nearest":true},{"profile":4968,"score":16.95028035586331,"candidate_indices":[2345,2541,3601,4009,4775],"all_other_profiles_tied":false,"n_candidates":5,"old_strict_candidate_ids":["SIG_cbbd3ac2dd3d"],"old_new_strict_candidate_set_equal":false,"new_best_outside_old_nearest":true},{"profile":4969,"score":22.14956161879725,"candidate_indices":[2049,4174],"all_other_profiles_tied":false,"n_candidates":2,"old_strict_candidate_ids":["SIG_074504b886ed","SIG_c8e8113b15b3"],"old_new_strict_candidate_set_equal":false,"new_best_outside_old_nearest":true},{"profile":4970,"score":19.90057869094408,"candidate_indices":[631,1811,3405,3752],"all_other_profiles_tied":false,"n_candidates":4,"old_strict_candidate_ids":["SIG_0c0afdc0af9e","SIG_1725785eac81","SIG_54e371318efb","SIG_5e7a8a279c23","SIG_6870513319da","SIG_7c490baafb89"],"old_new_strict_candidate_set_equal":false,"new_best_outside_old_nearest":true},{"profile":4971,"score":12.783016326560983,"candidate_indices":[38,145,156,266,365,510,520,670,698,712,743,809,875,952,976,1004,1007,1010,1072,1180,1195,1267,1275,1400,1522,1937,2027,2153,2156,2184,2230,2277,2393,2502,2541,2834,2987,3025,3050,3278,3300,3542,3592,3612,3685,3815,3953,4055,4324,4382,4404,4709,4806,4817,4885,4937,5004,5341],"all_other_profiles_tied":false,"n_candidates":58,"old_strict_candidate_ids":["SIG_1c666bd9f5fe"],"old_new_strict_candidate_set_equal":false,"new_best_outside_old_nearest":true},{"profile":4972,"score":11.269575099407696,"candidate_indices":[271,280,322,385,437,885,971,980,1078,1253,1270,1286,1289,1346,1611,1821,1914,1948,2054,2080,2300,2444,2498,2541,2655,2671,3056,3069,3076,3408,3629,3719,3987,4009,4076,4278,4512,4533,4689,5204,5221,5280,5343],"all_other_profiles_tied":false,"n_candidates":43,"old_strict_candidate_ids":["SIG_4ab5bce2741a","SIG_4eeb6170ea94","SIG_c42731912981"],"old_new_strict_candidate_set_equal":false,"new_best_outside_old_nearest":true},{"profile":4973,"score":6.777281949930314,"candidate_indices":[0,8,26,41,45,50,52,64,77,84,92,110,119,127,143,145,153,157,160,162,192,196,201,210,213,231,246,247,263,264,265,266,268,271,273,280,281,285,293,297,320,324,341,343,355,359,361,365,377,378,379,386,391,409,426,459,467,477,481,487,492,493,506,510,511,522,552,556,561,566,578,583,584,608,614,617,625,631,633,637,640,644,649,650,660,670,682,687,692,719,723,735,744,769,790,792,794,813,832,840,842,863,866,872,874,877,885,896,905,911,940,941,950,952,971,976,987,988,994,997,1007,1010,1025,1026,1033,1053,1055,1064,1065,1072,1075,1078,1102,1108,1116,1122,1131,1138,1142,1150,1160,1167,1172,1177,1178,1180,1181,1186,1188,1189,1191,1242,1253,1266,1270,1279,1282,1286,1289,1294,1296,1318,1324,1328,1339,1346,1350,1356,1369,1376,1382,1387,1399,1404,1407,1412,1426,1427,1430,1444,1453,1463,1466,1480,1485,1493,1495,1501,1502,1505,1513,1527,1539,1554,1565,1604,1611,1644,1662,1675,1688,1705,1736,1739,1741,1746,1758,1770,1778,1795,1821,1838,1840,1844,1850,1857,1858,1866,1868,1875,1884,1906,1914,1926,1929,1937,1940,1977,1992,2021,2025,2027,2052,2053,2054,2057,2075,2079,2080,2088,2096,2109,2111,2115,2122,2123,2128,2131,2137,2153,2156,2167,2175,2180,2186,2203,2208,2211,2215,2221,2228,2242,2262,2285,2290,2298,2300,2303,2324,2326,2327,2345,2347,2353,2364,2365,2367,2374,2377,2379,2385,2389,2393,2399,2405,2409,2410,2412,2425,2430,2436,2441,2447,2450,2465,2469,2477,2481,2483,2491,2495,2498,2499,2502,2503,2511,2524,2532,2541,2547,2554,2565,2569,2577,2588,2593,2614,2615,2626,2629,2632,2647,2648,2651,2655,2660,2663,2668,2671,2672,2674,2684,2702,2712,2728,2739,2749,2755,2768,2786,2793,2796,2804,2810,2812,2825,2829,2844,2848,2881,2884,2886,2889,2929,2938,2945,2951,2961,2987,3012,3019,3025,3036,3042,3050,3056,3069,3076,3111,3117,3131,3134,3136,3139,3155,3190,3193,3206,3228,3232,3250,3261,3267,3279,3293,3300,3326,3334,3338,3346,3348,3356,3364,3372,3378,3379,3380,3394,3399,3405,3421,3431,3433,3434,3444,3449,3462,3464,3468,3469,3479,3481,3489,3490,3498,3509,3532,3541,3568,3572,3579,3601,3612,3629,3631,3652,3672,3675,3685,3691,3696,3703,3706,3707,3713,3719,3723,3734,3737,3752,3756,3760,3762,3766,3778,3787,3788,3790,3800,3801,3802,3805,3813,3815,3816,3817,3827,3846,3868,3876,3878,3888,3895,3902,3906,3913,3923,3948,3953,3954,3974,3980,3981,3987,3988,3992,4009,4020,4021,4022,4026,4032,4039,4040,4055,4060,4074,4076,4100,4102,4113,4134,4139,4142,4176,4198,4228,4231,4236,4239,4246,4251,4263,4267,4268,4277,4286,4299,4302,4315,4330,4332,4333,4354,4368,4383,4395,4398,4399,4403,4404,4427,4447,4449,4452,4454,4457,4460,4465,4472,4480,4483,4491,4494,4502,4507,4510,4512,4533,4539,4540,4543,4545,4555,4564,4581,4582,4614,4619,4627,4631,4633,4639,4643,4645,4649,4665,4667,4672,4689,4690,4694,4709,4720,4724,4729,4734,4743,4757,4762,4775,4778,4811,4817,4836,4839,4842,4856,4868,4870,4878,4885,4895,4900,4902,4903,4924,4930,4931,4936,4937,4938,4942,4943,4949,4962,4963,4968,4977,4984,4995,4997,5001,5004,5016,5021,5030,5034,5041,5045,5046,5065,5088,5112,5117,5118,5119,5126,5130,5131,5133,5136,5138,5146,5156,5158,5160,5175,5176,5179,5194,5199,5203,5204,5206,5219,5221,5222,5236,5243,5256,5267,5282,5289,5290,5292,5298,5306,5307,5314,5319,5323,5329,5332,5341,5343,5346,5347,5359,5366,5372,5373],"all_other_profiles_tied":false,"n_candidates":662,"old_strict_candidate_ids":["SIG_0965be1a61cd"],"old_new_strict_candidate_set_equal":false,"new_best_outside_old_nearest":true},{"profile":4974,"score":6.727861575186384,"candidate_indices":[0,17,21,23,31,45,52,55,56,62,64,73,74,77,79,84,109,110,114,124,127,136,143,145,157,162,192,201,246,250,254,263,264,266,271,281,285,304,320,322,326,339,341,349,351,355,359,361,365,366,377,378,379,391,392,412,434,437,456,459,467,481,487,491,492,498,501,502,510,514,520,522,527,528,556,561,566,578,584,603,617,625,627,631,632,633,640,644,645,649,656,660,670,672,682,685,704,709,719,722,730,744,748,754,768,780,788,789,793,795,808,809,811,813,816,819,832,840,842,851,856,859,866,872,875,885,891,896,927,956,969,987,991,997,999,1004,1010,1017,1026,1036,1046,1066,1072,1075,1089,1098,1122,1134,1137,1138,1145,1162,1167,1169,1172,1178,1180,1181,1185,1186,1195,1209,1221,1239,1249,1252,1253,1276,1286,1289,1293,1295,1298,1309,1324,1325,1339,1346,1351,1356,1366,1376,1382,1387,1392,1394,1395,1397,1399,1400,1411,1439,1467,1471,1477,1491,1493,1501,1502,1513,1521,1522,1524,1527,1536,1539,1544,1565,1570,1584,1598,1604,1611,1665,1701,1705,1708,1729,1736,1738,1739,1741,1758,1770,1788,1811,1821,1831,1840,1867,1875,1906,1916,1929,1935,1940,1961,1967,1970,1977,1992,1999,2006,2021,2023,2025,2027,2039,2042,2052,2054,2057,2079,2080,2096,2107,2115,2122,2123,2125,2153,2160,2161,2182,2186,2203,2208,2215,2222,2239,2251,2262,2296,2300,2304,2318,2326,2345,2364,2367,2374,2379,2380,2385,2390,2401,2405,2412,2415,2416,2441,2444,2447,2450,2465,2476,2477,2491,2498,2502,2508,2517,2532,2536,2539,2541,2547,2554,2565,2567,2577,2595,2598,2613,2614,2629,2630,2637,2647,2648,2649,2655,2657,2661,2672,2676,2680,2686,2691,2693,2702,2721,2725,2728,2739,2753,2758,2761,2762,2764,2773,2777,2796,2806,2807,2810,2825,2844,2853,2863,2865,2869,2880,2886,2889,2893,2900,2910,2924,2927,2945,2951,2959,2961,2975,2984,2987,2995,2998,3013,3019,3025,3031,3050,3052,3056,3069,3071,3075,3076,3080,3086,3094,3104,3105,3108,3110,3123,3138,3167,3190,3228,3234,3250,3261,3280,3286,3300,3317,3325,3334,3349,3380,3388,3418,3421,3422,3433,3455,3462,3464,3468,3490,3500,3509,3511,3512,3527,3561,3564,3572,3576,3579,3580,3593,3601,3612,3614,3616,3623,3629,3637,3645,3672,3685,3703,3706,3707,3719,3734,3752,3756,3766,3788,3795,3800,3805,3813,3816,3820,3822,3846,3860,3876,3887,3902,3923,3953,3954,3955,3968,3974,3987,4000,4009,4010,4012,4020,4021,4022,4032,4041,4046,4055,4074,4076,4087,4095,4100,4112,4113,4139,4165,4170,4174,4176,4195,4198,4202,4209,4213,4214,4219,4220,4228,4239,4246,4249,4263,4267,4268,4277,4278,4284,4291,4317,4326,4338,4360,4362,4368,4376,4383,4395,4404,4414,4420,4422,4425,4427,4436,4439,4446,4449,4453,4454,4460,4464,4472,4480,4481,4486,4489,4491,4499,4502,4507,4512,4519,4533,4540,4545,4549,4552,4555,4564,4581,4582,4612,4617,4627,4629,4631,4639,4645,4649,4670,4674,4687,4689,4690,4694,4709,4720,4729,4734,4743,4744,4752,4754,4757,4775,4799,4806,4808,4811,4823,4830,4839,4845,4868,4870,4885,4899,4930,4934,4936,4937,4938,4942,4943,4963,4964,4968,4977,4984,4997,5004,5005,5008,5010,5016,5021,5029,5030,5045,5065,5094,5096,5106,5117,5118,5120,5126,5128,5131,5133,5136,5138,5157,5175,5176,5177,5179,5202,5204,5206,5221,5232,5272,5280,5282,5286,5306,5307,5323,5332,5338,5341,5343,5346,5347,5353,5359,5365,5367,5373],"all_other_profiles_tied":false,"n_candidates":647,"old_strict_candidate_ids":["SIG_6dc09600aebd","SIG_c05a20647c19"],"old_new_strict_candidate_set_equal":false,"new_best_outside_old_nearest":true},{"profile":4975,"score":17.133557931976814,"candidate_indices":[506,510,522,584,790,1096,1346,1356,1382,1527,1699,1840,2052,2577,2655,2825,3076,3098,3300,3415,3642,3874,4009,4139,4383,4507,4667,4729,4734,4744,4902,4984],"all_other_profiles_tied":false,"n_candidates":32,"old_strict_candidate_ids":["SIG_3657ad5fd4ca","SIG_c4979037996f","SIG_dac8c2ff37ad"],"old_new_strict_candidate_set_equal":false,"new_best_outside_old_nearest":true},{"profile":4976,"score":7.847175059039946,"candidate_indices":[0,17,45,50,64,84,90,110,127,145,201,268,281,339,341,349,355,359,365,377,385,391,426,434,481,487,522,552,556,561,578,584,627,644,649,660,722,768,793,813,816,832,840,842,856,866,885,896,905,913,919,920,976,1010,1015,1064,1066,1072,1075,1078,1119,1138,1149,1172,1178,1181,1186,1253,1270,1289,1298,1318,1324,1325,1346,1351,1376,1395,1399,1502,1522,1527,1539,1584,1598,1604,1611,1701,1738,1758,1821,1840,1914,1929,1937,1948,1977,2027,2079,2122,2125,2131,2208,2242,2300,2364,2385,2389,2393,2417,2447,2465,2491,2498,2541,2548,2554,2565,2577,2593,2614,2648,2655,2680,2693,2773,2810,2834,2842,2844,2851,2900,2924,2929,2945,2951,2959,2961,2987,3025,3036,3050,3069,3140,3190,3250,3279,3300,3349,3462,3464,3474,3490,3509,3511,3527,3561,3601,3612,3641,3656,3672,3685,3703,3748,3750,3752,3756,3766,3788,3800,3878,3923,3953,3968,3980,3987,4000,4009,4021,4032,4076,4100,4127,4139,4176,4193,4198,4214,4231,4263,4277,4284,4286,4299,4326,4333,4368,4383,4391,4395,4404,4427,4439,4449,4464,4491,4493,4512,4513,4533,4545,4548,4555,4577,4664,4674,4687,4709,4729,4734,4743,4744,4775,4806,4820,4900,4936,4937,4938,4942,4943,4968,4984,4995,4997,5004,5040,5045,5046,5117,5118,5126,5133,5175,5176,5179,5189,5206,5221,5261,5280,5290,5323,5332,5341,5343,5347,5359,5366,5367,5373],"all_other_profiles_tied":false,"n_candidates":262,"old_strict_candidate_ids":["SIG_3dd360867d7e"],"old_new_strict_candidate_set_equal":false,"new_best_outside_old_nearest":true},{"profile":4977,"score":25.006925539834747,"candidate_indices":[4720],"all_other_profiles_tied":false,"n_candidates":1,"old_strict_candidate_ids":["SIG_c1ceb97e4f21"],"old_new_strict_candidate_set_equal":false,"new_best_outside_old_nearest":true},{"profile":4978,"score":7.339739083261164,"candidate_indices":[0,38,45,50,64,68,73,74,77,84,86,90,110,119,127,145,155,162,163,183,201,211,251,261,264,268,271,277,281,285,322,339,343,346,349,351,359,361,365,377,385,386,391,426,434,458,459,467,481,486,487,498,506,510,520,522,528,530,535,552,556,559,561,566,578,583,584,625,640,649,660,670,672,682,685,692,719,767,768,780,788,789,793,809,811,813,832,840,842,847,851,856,863,866,872,875,885,893,896,920,971,980,987,1010,1019,1026,1032,1055,1064,1072,1075,1078,1084,1096,1097,1116,1127,1128,1131,1138,1139,1142,1167,1171,1172,1178,1181,1188,1195,1228,1238,1253,1267,1270,1272,1279,1286,1289,1320,1346,1351,1352,1356,1370,1376,1382,1387,1399,1415,1430,1431,1444,1470,1477,1493,1502,1513,1515,1522,1527,1531,1539,1565,1589,1592,1604,1610,1611,1636,1652,1664,1665,1705,1711,1722,1736,1738,1741,1758,1770,1782,1785,1821,1823,1840,1849,1852,1854,1867,1875,1906,1914,1922,1929,1935,1937,1948,1950,1961,1999,2021,2039,2042,2052,2054,2057,2079,2080,2096,2110,2122,2123,2153,2166,2182,2186,2203,2208,2215,2254,2259,2263,2285,2300,2320,2324,2326,2343,2345,2364,2367,2379,2385,2389,2393,2405,2412,2422,2441,2448,2465,2470,2474,2481,2491,2495,2498,2502,2503,2532,2541,2547,2551,2554,2564,2565,2572,2573,2580,2593,2613,2614,2623,2644,2647,2648,2655,2661,2663,2671,2674,2676,2680,2684,2693,2702,2705,2721,2739,2749,2773,2793,2810,2825,2844,2849,2863,2865,2886,2889,2893,2895,2905,2907,2914,2929,2945,2951,2959,2961,2975,2987,2991,2999,3025,3031,3036,3050,3052,3056,3071,3075,3076,3080,3086,3094,3117,3123,3136,3138,3172,3190,3203,3279,3284,3286,3295,3300,3317,3334,3349,3363,3380,3399,3405,3415,3418,3421,3431,3433,3434,3455,3462,3464,3474,3483,3490,3509,3511,3528,3542,3555,3561,3570,3580,3584,3601,3612,3614,3616,3629,3642,3649,3656,3677,3684,3685,3687,3688,3703,3706,3707,3713,3715,3719,3723,3737,3752,3756,3762,3766,3786,3788,3793,3800,3802,3805,3816,3820,3874,3878,3888,3902,3911,3913,3915,3923,3953,3954,3971,3978,3987,4007,4009,4015,4021,4030,4032,4055,4076,4095,4122,4127,4134,4139,4176,4189,4195,4198,4207,4214,4215,4219,4228,4231,4236,4239,4246,4248,4261,4268,4277,4284,4299,4304,4317,4333,4368,4383,4384,4389,4391,4399,4404,4418,4427,4436,4439,4449,4460,4472,4474,4483,4489,4491,4507,4512,4519,4531,4533,4545,4555,4564,4577,4581,4582,4627,4631,4639,4655,4665,4669,4685,4687,4689,4708,4709,4716,4729,4734,4743,4744,4757,4775,4799,4804,4808,4811,4821,4823,4842,4864,4885,4900,4936,4937,4938,4942,4943,4944,4963,4968,4969,4977,4984,4989,4995,4997,5004,5008,5020,5021,5030,5045,5068,5107,5120,5126,5131,5133,5136,5175,5204,5206,5231,5240,5272,5290,5307,5312,5323,5326,5332,5341,5343,5347,5353,5359,5365,5366,5367,5372,5373],"all_other_profiles_tied":false,"n_candidates":543,"old_strict_candidate_ids":["SIG_7c614e17e97b","SIG_d7070bbc3897"],"old_new_strict_candidate_set_equal":false,"new_best_outside_old_nearest":true},{"profile":4979,"score":9.760941604753693,"candidate_indices":[45,50,64,68,77,84,110,127,143,201,252,254,263,281,285,306,341,365,377,379,391,467,483,487,522,532,578,584,594,625,640,644,649,692,719,722,744,780,786,793,799,805,809,813,832,851,863,866,885,896,910,971,976,1010,1017,1019,1064,1072,1075,1138,1158,1172,1180,1211,1253,1270,1279,1286,1289,1295,1325,1339,1346,1351,1356,1369,1376,1382,1392,1399,1411,1412,1426,1430,1444,1470,1501,1508,1527,1539,1565,1604,1608,1611,1705,1729,1741,1758,1821,1840,1875,1879,1903,1906,1940,1948,2022,2027,2052,2054,2079,2080,2096,2110,2112,2122,2186,2203,2208,2227,2277,2289,2300,2318,2326,2364,2367,2385,2389,2393,2405,2412,2415,2441,2444,2465,2481,2491,2495,2498,2502,2532,2536,2539,2541,2614,2647,2648,2655,2661,2671,2674,2680,2684,2702,2748,2758,2806,2807,2810,2838,2865,2869,2886,2945,2951,2961,3025,3036,3050,3052,3069,3076,3078,3081,3090,3113,3228,3250,3279,3291,3300,3349,3380,3388,3411,3415,3421,3462,3464,3496,3509,3561,3580,3582,3601,3656,3675,3677,3685,3756,3788,3800,3820,3878,3923,3953,3955,3974,3987,3989,4000,4007,4009,4022,4055,4074,4076,4198,4231,4236,4239,4246,4251,4267,4277,4284,4383,4404,4411,4427,4436,4449,4472,4480,4512,4522,4531,4533,4545,4546,4549,4555,4557,4564,4582,4612,4674,4729,4734,4794,4806,4899,4900,4936,4937,4938,4942,4968,4984,4995,4997,5010,5021,5030,5045,5133,5175,5199,5206,5238,5314,5323,5332,5339,5341,5343,5347,5353,5359,5367,5373],"all_other_profiles_tied":false,"n_candidates":282,"old_strict_candidate_ids":["SIG_b0cd9d7899d7","SIG_e7e399f3f3b8","SIG_f6d10d66a37c"],"old_new_strict_candidate_set_equal":false,"new_best_outside_old_nearest":true},{"profile":4980,"score":6.225931056404522,"candidate_indices":[0,17,31,38,45,50,52,62,64,66,68,73,74,77,79,84,90,109,110,127,143,145,156,162,163,182,183,192,201,209,210,239,246,251,254,263,266,268,271,277,281,285,286,302,304,307,320,328,335,341,342,346,351,355,359,361,365,377,378,379,380,385,391,392,410,426,434,451,456,458,481,487,498,510,517,520,522,530,535,542,556,559,561,566,578,583,584,594,618,625,626,627,631,639,640,644,649,660,670,698,704,709,712,719,722,738,743,744,760,772,780,789,790,792,793,795,804,805,809,811,816,829,831,832,839,840,842,850,851,856,863,866,872,875,877,885,891,894,896,900,905,909,911,920,944,948,952,956,971,976,987,997,999,1004,1007,1010,1017,1019,1055,1057,1064,1072,1075,1078,1098,1102,1116,1122,1129,1137,1138,1139,1142,1156,1172,1178,1180,1181,1193,1195,1229,1242,1243,1253,1267,1270,1275,1279,1286,1289,1309,1318,1320,1340,1346,1356,1369,1376,1382,1387,1395,1399,1400,1401,1415,1426,1430,1439,1444,1463,1489,1495,1502,1513,1519,1522,1527,1539,1580,1584,1598,1603,1604,1608,1610,1611,1637,1652,1665,1699,1701,1705,1721,1736,1738,1739,1741,1750,1758,1782,1785,1788,1790,1793,1806,1811,1821,1840,1852,1856,1874,1875,1902,1906,1914,1926,1929,1937,1948,1950,1954,1961,1992,2021,2027,2039,2042,2052,2054,2057,2064,2070,2079,2080,2092,2096,2097,2122,2123,2125,2130,2145,2153,2156,2184,2186,2203,2208,2215,2240,2242,2251,2259,2262,2276,2277,2285,2288,2296,2300,2326,2364,2367,2374,2379,2385,2389,2393,2405,2412,2415,2431,2441,2444,2447,2454,2465,2474,2481,2484,2491,2492,2495,2498,2502,2533,2536,2539,2541,2547,2548,2554,2563,2565,2571,2573,2577,2593,2595,2596,2613,2614,2629,2631,2644,2647,2648,2652,2655,2661,2663,2670,2671,2672,2674,2676,2680,2686,2693,2701,2702,2705,2720,2723,2731,2758,2762,2764,2773,2774,2793,2810,2816,2825,2834,2844,2849,2851,2863,2865,2868,2869,2880,2884,2886,2889,2893,2894,2905,2910,2924,2929,2945,2951,2959,2961,2970,2987,2991,2996,2998,2999,3019,3025,3027,3031,3033,3035,3036,3050,3060,3069,3071,3075,3076,3080,3081,3086,3089,3094,3111,3136,3138,3148,3158,3190,3206,3217,3228,3250,3261,3268,3278,3279,3281,3285,3286,3300,3316,3317,3325,3334,3349,3358,3363,3380,3388,3394,3399,3405,3406,3415,3422,3433,3455,3462,3464,3487,3489,3490,3509,3511,3519,3527,3528,3538,3542,3555,3561,3570,3576,3580,3582,3592,3601,3612,3629,3631,3639,3652,3656,3672,3675,3685,3691,3703,3706,3707,3713,3719,3723,3727,3734,3737,3750,3752,3756,3766,3788,3790,3795,3800,3802,3805,3813,3815,3820,3846,3876,3888,3890,3902,3908,3913,3923,3939,3953,3954,3960,3971,3974,3980,3987,3992,3997,4000,4007,4009,4012,4015,4020,4021,4022,4041,4055,4074,4076,4080,4095,4100,4108,4110,4112,4113,4116,4127,4134,4139,4142,4164,4165,4170,4173,4176,4198,4214,4215,4231,4236,4239,4246,4248,4268,4273,4277,4284,4286,4304,4317,4333,4338,4339,4368,4376,4382,4383,4389,4391,4395,4396,4399,4404,4416,4420,4427,4428,4436,4439,4449,4452,4453,4460,4464,4468,4472,4483,4489,4491,4493,4499,4507,4509,4512,4513,4519,4521,4522,4524,4531,4533,4540,4545,4546,4549,4552,4555,4561,4577,4581,4582,4588,4601,4627,4631,4639,4645,4649,4655,4665,4674,4687,4689,4709,4720,4721,4728,4729,4734,4743,4744,4757,4761,4768,4775,4793,4806,4809,4811,4817,4821,4823,4839,4842,4844,4845,4852,4860,4868,4870,4885,4899,4900,4902,4929,4930,4934,4936,4937,4938,4942,4943,4963,4968,4977,4984,4995,4997,5004,5020,5034,5035,5045,5065,5068,5078,5084,5094,5096,5101,5107,5117,5118,5126,5131,5133,5136,5156,5157,5175,5176,5178,5179,5199,5204,5206,5221,5238,5272,5274,5280,5286,5289,5290,5302,5306,5307,5321,5323,5332,5341,5343,5347,5353,5359,5366,5367,5373],"all_other_profiles_tied":false,"n_candidates":727,"old_strict_candidate_ids":["SIG_5a80b67f7aba","SIG_f95951310036"],"old_new_strict_candidate_set_equal":false,"new_best_outside_old_nearest":true},{"profile":4981,"score":11.933219543622494,"candidate_indices":[45,64,74,145,210,281,359,385,459,583,704,768,866,905,911,942,1010,1072,1116,1142,1172,1289,1356,1527,1611,2186,2208,2300,2364,2405,2441,2465,2498,2655,2657,2671,2739,2951,3025,3052,3069,3279,3349,3464,3490,3509,3580,3612,3953,4021,4022,4368,4404,4439,4533,4628,4729,4734,4775,4870,4937,4943,4984,5035,5133,5157,5341,5373],"all_other_profiles_tied":false,"n_candidates":68,"old_strict_candidate_ids":["SIG_1a555ca4c6bd"],"old_new_strict_candidate_set_equal":false,"new_best_outside_old_nearest":true},{"profile":4982,"score":14.161599940637274,"candidate_indices":[271,1346,2208,2491,2648,3464,3756,3923,3953,5323],"all_other_profiles_tied":false,"n_candidates":10,"old_strict_candidate_ids":["SIG_9eb7e19c9138"],"old_new_strict_candidate_set_equal":false,"new_best_outside_old_nearest":true},{"profile":4983,"score":6.883318796190561,"candidate_indices":[0,17,31,45,52,62,64,73,74,77,79,84,109,110,127,130,143,145,162,192,201,246,254,263,266,271,281,285,304,320,340,341,351,355,359,361,365,377,378,379,391,392,434,456,481,487,498,510,520,522,526,556,561,566,578,584,625,627,631,640,644,649,660,662,670,704,709,719,722,744,780,789,793,795,809,811,816,832,840,842,851,855,856,866,872,875,885,891,896,956,975,987,997,999,1004,1010,1017,1018,1072,1075,1098,1122,1137,1138,1172,1178,1180,1181,1190,1195,1253,1286,1289,1309,1346,1356,1360,1376,1382,1387,1395,1399,1400,1436,1439,1502,1513,1522,1527,1539,1584,1598,1604,1611,1665,1701,1705,1736,1738,1739,1741,1758,1788,1811,1821,1840,1875,1901,1906,1929,1959,1961,1992,2021,2027,2039,2042,2052,2054,2057,2079,2080,2096,2122,2123,2125,2147,2153,2181,2186,2203,2208,2215,2251,2262,2296,2300,2326,2364,2367,2374,2379,2385,2405,2412,2415,2441,2444,2447,2465,2466,2491,2498,2500,2502,2536,2539,2541,2547,2554,2565,2577,2595,2600,2613,2614,2629,2647,2648,2655,2661,2672,2676,2680,2686,2693,2702,2758,2762,2764,2773,2810,2825,2844,2863,2865,2869,2880,2886,2889,2893,2910,2924,2945,2951,2959,2961,2963,2987,2998,3019,3025,3031,3050,3069,3071,3075,3076,3080,3086,3094,3138,3190,3228,3245,3250,3261,3286,3300,3307,3317,3325,3334,3349,3380,3388,3422,3433,3449,3455,3462,3464,3490,3509,3511,3523,3527,3529,3561,3576,3580,3601,3612,3629,3655,3672,3685,3703,3706,3707,3719,3734,3741,3752,3756,3757,3766,3779,3788,3795,3800,3805,3813,3820,3846,3859,3876,3879,3902,3923,3953,3954,3974,3987,4000,4009,4012,4020,4021,4022,4041,4055,4074,4076,4095,4100,4112,4113,4139,4165,4170,4176,4198,4214,4221,4239,4246,4268,4277,4284,4317,4338,4368,4376,4383,4395,4404,4420,4427,4436,4439,4449,4453,4460,4464,4472,4489,4491,4499,4507,4512,4519,4533,4540,4545,4549,4552,4555,4581,4582,4627,4631,4639,4645,4649,4673,4674,4687,4689,4692,4702,4709,4720,4729,4734,4743,4744,4757,4770,4775,4806,4811,4823,4839,4845,4868,4869,4870,4885,4899,4930,4934,4936,4937,4938,4942,4943,4963,4968,4977,4984,4997,5004,5024,5045,5065,5094,5096,5117,5118,5126,5131,5133,5136,5157,5175,5176,5179,5204,5206,5221,5272,5280,5286,5306,5307,5323,5332,5341,5343,5347,5353,5359,5367,5373],"all_other_profiles_tied":false,"n_candidates":445,"old_strict_candidate_ids":["SIG_02de5445eecf","SIG_9fb66f84101d"],"old_new_strict_candidate_set_equal":false,"new_best_outside_old_nearest":true},{"profile":4984,"score":22.04109451570312,"candidate_indices":[5133],"all_other_profiles_tied":false,"n_candidates":1,"old_strict_candidate_ids":["SIG_3067094bf58d"],"old_new_strict_candidate_set_equal":false,"new_best_outside_old_nearest":true},{"profile":4985,"score":6.776495003016712,"candidate_indices":[0,17,31,42,45,52,55,62,64,73,74,77,79,84,95,102,109,110,114,124,127,143,145,157,162,165,192,201,213,245,246,249,250,254,263,264,266,271,275,281,285,304,320,322,339,341,349,351,355,359,361,365,366,377,378,379,391,392,434,437,459,467,481,487,491,492,498,510,514,520,522,528,541,556,561,566,578,584,603,617,621,625,627,631,632,640,644,649,650,656,660,662,670,672,673,682,685,704,709,719,722,730,744,754,768,780,789,793,795,807,808,809,811,813,816,819,820,832,840,842,851,855,856,866,872,875,883,885,896,943,945,956,969,987,991,996,997,999,1004,1010,1017,1018,1026,1036,1046,1062,1066,1072,1075,1098,1122,1134,1137,1138,1145,1154,1167,1169,1172,1178,1180,1181,1186,1190,1195,1209,1249,1253,1276,1286,1289,1293,1295,1298,1309,1324,1325,1339,1346,1351,1356,1366,1376,1382,1385,1387,1392,1394,1395,1397,1399,1400,1411,1423,1429,1439,1467,1477,1481,1493,1501,1502,1513,1521,1522,1524,1527,1536,1539,1563,1565,1570,1571,1584,1598,1604,1611,1665,1701,1704,1705,1729,1736,1738,1739,1741,1758,1770,1788,1811,1821,1840,1867,1875,1906,1912,1916,1929,1935,1938,1940,1961,1977,1992,1997,1999,2006,2011,2021,2023,2025,2027,2039,2042,2052,2054,2057,2079,2080,2087,2096,2115,2122,2123,2125,2147,2153,2160,2181,2182,2186,2203,2208,2215,2222,2239,2251,2262,2296,2300,2317,2318,2326,2345,2364,2367,2374,2379,2380,2385,2390,2405,2412,2415,2416,2441,2444,2447,2449,2450,2465,2476,2477,2491,2498,2500,2502,2517,2532,2536,2539,2541,2547,2554,2560,2565,2577,2595,2598,2600,2606,2613,2614,2629,2630,2647,2648,2651,2655,2657,2661,2668,2672,2676,2680,2686,2693,2702,2721,2728,2735,2739,2755,2758,2762,2764,2773,2796,2806,2807,2810,2825,2839,2844,2863,2865,2869,2880,2886,2889,2893,2900,2910,2920,2924,2927,2945,2951,2959,2961,2963,2975,2987,2995,2998,3019,3025,3031,3050,3052,3056,3062,3069,3071,3075,3076,3080,3086,3087,3094,3105,3107,3108,3110,3123,3138,3187,3190,3228,3234,3244,3250,3261,3280,3286,3300,3307,3317,3325,3334,3346,3349,3373,3380,3388,3391,3418,3421,3433,3449,3455,3462,3464,3468,3490,3500,3509,3511,3512,3523,3527,3561,3572,3576,3579,3580,3593,3601,3612,3614,3616,3623,3629,3655,3672,3685,3703,3706,3707,3719,3734,3740,3741,3752,3756,3766,3779,3788,3795,3800,3805,3813,3816,3820,3822,3846,3876,3887,3902,3918,3923,3953,3954,3955,3957,3968,3974,3987,4000,4003,4009,4010,4020,4021,4022,4031,4032,4041,4046,4055,4062,4074,4076,4095,4100,4113,4139,4165,4170,4174,4176,4195,4198,4202,4209,4214,4219,4221,4228,4239,4246,4263,4267,4268,4277,4278,4283,4284,4317,4326,4338,4362,4368,4376,4379,4383,4395,4404,4414,4420,4427,4436,4439,4446,4449,4453,4454,4460,4464,4472,4480,4481,4489,4491,4492,4499,4507,4512,4519,4533,4536,4540,4545,4549,4552,4555,4564,4581,4582,4605,4607,4612,4617,4627,4631,4639,4645,4649,4670,4673,4674,4687,4689,4690,4691,4692,4694,4709,4720,4724,4729,4734,4743,4744,4752,4757,4763,4775,4799,4806,4808,4811,4823,4839,4845,4847,4868,4869,4870,4885,4893,4899,4930,4936,4937,4938,4942,4943,4963,4964,4968,4977,4983,4984,4997,5004,5008,5010,5016,5021,5024,5029,5030,5045,5065,5079,5094,5096,5105,5117,5118,5120,5126,5128,5131,5133,5136,5138,5157,5175,5176,5177,5179,5204,5206,5221,5227,5264,5272,5280,5282,5286,5306,5307,5323,5328,5331,5332,5338,5341,5343,5346,5347,5353,5359,5365,5367,5373],"all_other_profiles_tied":false,"n_candidates":668,"old_strict_candidate_ids":["SIG_244289c07fa7","SIG_8e2d3d9c6d10","SIG_edd0c784bbf5"],"old_new_strict_candidate_set_equal":false,"new_best_outside_old_nearest":true},{"profile":4986,"score":13.201133708083281,"candidate_indices":[1072,1346,1611,2300,2465,2498,2655,2849,3766,3953,3987,4009,4239,4729,5343,5373],"all_other_profiles_tied":false,"n_candidates":16,"old_strict_candidate_ids":["SIG_c394497e468b"],"old_new_strict_candidate_set_equal":false,"new_best_outside_old_nearest":true},{"profile":4987,"score":9.01337843422796,"candidate_indices":[45,50,64,68,110,145,156,266,271,281,306,339,341,342,359,365,391,451,559,561,596,631,632,644,645,649,656,660,692,704,709,743,793,807,816,863,866,885,905,920,997,1010,1072,1122,1129,1167,1172,1177,1246,1275,1289,1339,1346,1356,1376,1477,1502,1527,1539,1584,1598,1604,1700,1705,1758,1788,1840,1875,1929,1948,1961,1982,2052,2079,2080,2122,2123,2125,2175,2208,2240,2326,2412,2441,2444,2491,2498,2502,2527,2539,2554,2565,2586,2614,2648,2655,2661,2680,2693,2702,2739,2747,2773,2796,2834,2844,2849,2865,2893,2951,3025,3069,3136,3190,3268,3300,3310,3317,3333,3349,3394,3405,3415,3418,3431,3462,3464,3490,3509,3511,3561,3584,3601,3612,3629,3672,3675,3685,3737,3741,3752,3756,3788,3802,3889,3913,3923,3953,3980,3992,4009,4015,4021,4022,4074,4176,4214,4219,4231,4268,4277,4284,4352,4368,4383,4404,4427,4509,4512,4519,4533,4545,4549,4555,4582,4591,4627,4665,4687,4729,4743,4757,4811,4839,4864,4930,4937,4942,4984,5004,5045,5065,5078,5126,5137,5286,5323,5341,5343,5346,5347,5359],"all_other_profiles_tied":false,"n_candidates":202,"old_strict_candidate_ids":["SIG_a232e3809127","SIG_c8c643e19d55"],"old_new_strict_candidate_set_equal":false,"new_best_outside_old_nearest":true},{"profile":4988,"score":10.505182061162767,"candidate_indices":[45,50,64,119,127,145,268,281,349,359,365,391,487,498,561,584,660,670,809,813,840,856,866,885,1055,1072,1138,1172,1253,1346,1351,1387,1399,1515,1527,1531,1611,1736,1741,1821,1840,1906,1914,2057,2123,2186,2208,2215,2300,2326,2364,2379,2385,2441,2470,2498,2613,2680,2739,2825,2951,2959,3025,3086,3138,3244,3300,3317,3415,3421,3462,3464,3490,3509,3561,3601,3629,3656,3685,3752,3756,3788,3816,3820,3902,3923,3953,3954,3987,4007,4009,4021,4055,4122,4139,4176,4195,4215,4268,4277,4284,4368,4383,4404,4427,4449,4472,4489,4491,4512,4545,4577,4581,4582,4627,4639,4665,4687,4709,4729,4734,4743,4744,4757,4775,4799,4823,4943,4984,5004,5126,5131,5206,5307,5323,5341,5343,5359,5367,5373],"all_other_profiles_tied":false,"n_candidates":140,"old_strict_candidate_ids":["SIG_d4652432bf11"],"old_new_strict_candidate_set_equal":false,"new_best_outside_old_nearest":true},{"profile":4989,"score":7.5054191957860015,"candidate_indices":[45,50,64,68,73,74,77,84,110,112,127,145,211,251,271,275,281,285,308,336,343,349,351,361,365,377,385,391,434,457,459,460,467,486,487,496,522,528,556,561,578,584,640,649,660,670,682,692,719,768,780,789,793,809,813,842,851,863,866,872,875,885,896,920,971,987,1010,1019,1026,1055,1064,1070,1072,1075,1078,1097,1109,1116,1138,1139,1142,1167,1172,1178,1181,1195,1253,1262,1267,1270,1279,1286,1289,1346,1351,1356,1376,1382,1387,1399,1415,1460,1470,1493,1513,1527,1539,1573,1604,1610,1611,1636,1665,1705,1728,1736,1738,1741,1758,1770,1776,1782,1785,1821,1840,1906,1914,1922,1929,1935,1937,1948,1961,1997,2039,2042,2052,2054,2057,2079,2080,2122,2186,2194,2203,2208,2215,2297,2300,2312,2326,2345,2356,2364,2367,2379,2385,2389,2393,2405,2412,2422,2441,2465,2470,2481,2491,2495,2498,2502,2503,2541,2551,2553,2554,2564,2565,2580,2593,2614,2648,2655,2671,2680,2693,2702,2721,2739,2749,2755,2773,2793,2810,2825,2844,2849,2863,2865,2886,2893,2895,2929,2945,2951,2959,2987,3025,3031,3036,3052,3058,3075,3086,3094,3117,3123,3136,3138,3190,3213,3279,3300,3317,3334,3349,3380,3383,3399,3405,3415,3418,3421,3431,3433,3442,3462,3464,3474,3490,3509,3580,3584,3612,3614,3629,3649,3677,3685,3703,3706,3707,3713,3723,3737,3738,3752,3756,3762,3788,3800,3802,3816,3817,3820,3878,3902,3911,3923,3953,3954,3978,3987,4007,4009,4021,4032,4033,4055,4076,4095,4109,4134,4138,4139,4176,4195,4198,4214,4228,4231,4246,4268,4277,4299,4317,4333,4383,4389,4404,4427,4436,4439,4449,4472,4489,4491,4495,4507,4512,4531,4533,4545,4555,4564,4582,4627,4665,4689,4709,4729,4734,4743,4744,4757,4775,4811,4864,4885,4900,4908,4937,4938,4942,4943,4963,4968,4969,4984,4995,4997,5004,5021,5030,5107,5126,5133,5136,5175,5206,5290,5307,5323,5332,5341,5343,5347,5359,5367,5373],"all_other_profiles_tied":false,"n_candidates":359,"old_strict_candidate_ids":["SIG_40c71c0c19a0"],"old_new_strict_candidate_set_equal":false,"new_best_outside_old_nearest":true},{"profile":4990,"score":9.29269860507863,"candidate_indices":[45,52,77,119,127,143,281,341,355,359,377,385,391,422,426,434,437,487,552,638,644,670,682,692,793,832,842,866,885,1010,1026,1055,1064,1072,1078,1116,1138,1142,1172,1178,1181,1289,1324,1346,1376,1415,1426,1463,1527,1539,1584,1608,1611,1736,1806,1826,1875,1926,1961,2021,2125,2203,2208,2215,2240,2300,2326,2379,2405,2417,2422,2465,2481,2491,2498,2548,2554,2565,2655,2693,2810,2825,2849,2924,2945,2951,2987,3025,3031,3050,3190,3294,3300,3346,3349,3399,3415,3464,3509,3580,3601,3685,3756,3766,3813,3868,3953,3955,3980,3987,4009,4022,4041,4055,4214,4239,4263,4383,4391,4439,4489,4519,4521,4533,4555,4577,4709,4729,4734,4775,4937,4943,4969,4977,4984,4997,5004,5034,5133,5147,5272,5343,5373],"all_other_profiles_tied":false,"n_candidates":143,"old_strict_candidate_ids":["SIG_71c414912dcc"],"old_new_strict_candidate_set_equal":false,"new_best_outside_old_nearest":true},{"profile":4991,"score":19.81636904317749,"candidate_indices":[2593,4009],"all_other_profiles_tied":false,"n_candidates":2,"old_strict_candidate_ids":["SIG_ab0996598dc8"],"old_new_strict_candidate_set_equal":false,"new_best_outside_old_nearest":true},{"profile":4992,"score":9.075425873742624,"candidate_indices":[0,45,50,52,64,74,110,127,145,165,201,227,239,246,250,268,271,281,285,295,307,342,351,355,359,377,379,391,416,426,434,459,466,481,487,498,522,552,561,631,632,644,653,660,670,685,704,723,744,757,792,793,832,840,856,866,875,885,896,905,976,997,1010,1026,1036,1055,1064,1066,1072,1073,1075,1078,1108,1137,1138,1156,1162,1172,1178,1180,1181,1253,1261,1289,1298,1318,1339,1346,1362,1365,1376,1387,1395,1397,1399,1400,1426,1495,1502,1513,1521,1527,1536,1539,1544,1604,1607,1611,1701,1704,1705,1736,1741,1782,1788,1840,1875,1906,1926,1940,1948,1950,1961,1978,2021,2027,2039,2052,2079,2080,2087,2096,2107,2156,2165,2208,2215,2242,2251,2283,2296,2300,2326,2364,2379,2385,2389,2412,2415,2434,2444,2448,2465,2466,2491,2498,2517,2532,2539,2541,2547,2554,2565,2593,2614,2648,2655,2661,2663,2680,2693,2728,2773,2793,2806,2844,2849,2863,2865,2884,2889,2893,2945,2951,2961,2991,3010,3025,3050,3052,3056,3069,3075,3108,3117,3136,3140,3190,3279,3300,3317,3346,3380,3423,3433,3435,3464,3490,3509,3572,3601,3612,3616,3641,3672,3685,3703,3704,3719,3734,3741,3752,3756,3766,3788,3800,3802,3816,3820,3822,3846,3923,3929,3953,3957,3960,3968,3970,3974,3987,4000,4009,4021,4022,4031,4055,4081,4127,4134,4139,4193,4219,4231,4236,4239,4263,4268,4277,4317,4333,4362,4368,4383,4391,4395,4399,4404,4418,4427,4453,4464,4480,4491,4493,4507,4512,4533,4540,4545,4546,4555,4559,4577,4582,4617,4627,4665,4673,4674,4709,4729,4734,4743,4744,4757,4775,4806,4811,4839,4842,4885,4900,4902,4936,4938,4942,4943,4963,4968,4984,4997,5004,5041,5096,5117,5133,5136,5192,5199,5206,5221,5226,5307,5323,5326,5332,5341,5343,5346,5347,5359,5366,5367,5373],"all_other_profiles_tied":false,"n_candidates":334,"old_strict_candidate_ids":["SIG_b458397b7d3c"],"old_new_strict_candidate_set_equal":false,"new_best_outside_old_nearest":true},{"profile":4993,"score":8.793306312970458,"candidate_indices":[7,28,45,52,64,110,127,129,141,143,145,162,181,183,208,210,225,240,260,266,281,297,320,323,325,331,333,351,359,365,366,377,449,452,487,494,500,506,522,548,556,566,581,584,613,614,625,630,644,646,649,656,659,700,704,721,722,768,807,816,823,832,839,840,849,856,866,872,885,938,945,952,956,961,971,976,997,1011,1055,1064,1072,1078,1116,1122,1128,1139,1142,1154,1172,1178,1181,1253,1267,1270,1286,1289,1294,1315,1318,1324,1339,1346,1352,1356,1369,1370,1382,1392,1399,1411,1415,1426,1459,1467,1468,1495,1513,1527,1532,1539,1562,1589,1604,1611,1623,1633,1643,1677,1681,1701,1712,1730,1754,1768,1770,1787,1788,1815,1840,1866,1874,1875,1929,1937,1948,1950,1955,1961,1973,1992,1996,2012,2027,2039,2052,2054,2056,2080,2083,2096,2122,2125,2126,2132,2156,2208,2236,2300,2326,2346,2347,2364,2367,2379,2383,2389,2415,2437,2444,2449,2454,2455,2465,2481,2485,2491,2498,2507,2515,2531,2532,2539,2541,2546,2554,2563,2565,2571,2614,2648,2655,2680,2684,2693,2727,2728,2810,2825,2828,2830,2844,2849,2857,2865,2905,2912,2934,2951,2961,2987,2991,3025,3029,3033,3050,3052,3056,3069,3080,3081,3135,3155,3174,3190,3234,3250,3279,3300,3317,3337,3349,3394,3415,3427,3464,3474,3480,3490,3509,3542,3580,3582,3612,3629,3634,3655,3656,3657,3685,3692,3703,3719,3727,3756,3759,3761,3762,3766,3788,3790,3800,3813,3902,3905,3923,3939,3953,3960,3974,3975,3987,3989,4000,4009,4010,4021,4062,4065,4131,4139,4161,4174,4202,4214,4229,4239,4263,4268,4277,4284,4322,4354,4364,4368,4375,4383,4385,4395,4404,4420,4436,4439,4449,4472,4489,4491,4498,4507,4533,4545,4546,4555,4646,4649,4652,4665,4674,4720,4729,4740,4743,4747,4753,4761,4775,4820,4826,4833,4868,4880,4900,4930,4938,4942,4968,4984,4995,5004,5014,5045,5104,5109,5133,5136,5138,5173,5175,5179,5197,5199,5204,5206,5238,5246,5272,5274,5307,5323,5341,5343,5359,5366,5367,5373],"all_other_profiles_tied":false,"n_candidates":374,"old_strict_candidate_ids":["SIG_2363a3a1efcf","SIG_e8f8f2f6e11e"],"old_new_strict_candidate_set_equal":false,"new_best_outside_old_nearest":true},{"profile":4994,"score":1.4729417113023964,"candidate_indices":[0,4,5,7,8,10,13,15,16,17,18,19,21,22,23,24,28,29,31,32,35,36,38,39,41,42,43,44,45,49,50,52,54,55,56,57,58,59,60,61,62,64,67,68,71,73,74,75,77,78,79,82,84,85,87,90,92,93,94,95,96,98,102,103,104,105,107,108,109,110,111,113,114,115,116,117,118,119,120,121,124,125,126,127,128,129,130,131,132,136,139,140,141,142,143,145,148,150,153,155,156,157,159,160,162,163,165,166,167,168,170,171,172,173,175,182,183,184,185,186,188,189,192,194,195,196,197,201,202,203,204,205,206,207,209,210,211,212,213,214,215,219,220,221,224,225,228,231,234,235,236,238,239,241,243,244,245,246,249,250,251,252,253,254,255,256,257,259,260,261,263,264,266,267,268,269,271,272,273,275,276,277,279,280,281,283,284,285,286,288,289,291,292,293,295,296,297,298,299,301,302,304,306,307,308,309,310,311,313,314,316,317,318,320,322,324,325,326,328,329,330,331,332,334,335,337,338,339,341,342,343,345,346,348,349,350,351,352,354,355,356,357,358,359,360,361,363,364,365,366,367,368,370,373,376,377,378,379,380,381,382,384,385,386,387,389,391,392,394,395,396,399,401,402,403,405,407,409,410,411,412,413,414,415,416,417,419,422,423,425,426,428,429,433,434,436,437,438,439,441,442,443,444,445,446,448,449,450,451,454,456,458,459,460,462,463,464,466,467,468,469,470,472,473,475,477,478,479,480,481,482,483,486,487,489,490,491,492,493,494,498,499,500,501,502,504,505,506,507,508,509,510,511,514,515,517,518,519,520,521,522,523,526,527,528,529,530,532,533,534,535,536,538,540,541,542,543,545,546,547,548,550,551,552,555,556,559,560,561,562,563,564,566,567,569,570,571,572,573,574,575,576,578,580,581,583,584,587,588,589,593,594,595,596,600,602,603,604,605,608,611,614,615,616,617,618,620,621,623,624,625,626,627,628,629,630,631,632,633,637,638,640,642,643,644,645,647,648,649,650,652,653,655,656,658,660,662,663,665,666,667,669,670,672,673,674,675,678,682,683,684,685,686,687,689,691,692,693,694,696,697,698,699,700,701,702,703,704,705,706,707,708,709,711,712,714,715,716,717,718,719,720,721,722,723,724,728,729,730,732,733,735,736,738,740,743,744,745,748,749,754,755,756,757,758,759,760,761,762,763,765,768,769,772,773,774,775,777,778,780,781,782,783,785,786,787,788,789,790,791,792,793,795,796,798,799,800,801,803,804,805,806,807,808,809,811,812,813,815,816,817,819,820,823,824,825,827,828,830,831,832,837,838,839,840,841,842,843,844,846,847,848,849,850,851,853,854,855,856,857,858,859,862,863,864,865,866,867,868,869,870,872,875,876,877,878,881,883,884,885,888,891,892,893,894,895,896,897,898,899,900,901,902,904,905,906,908,909,910,911,913,914,915,916,918,919,920,925,926,927,928,929,930,931,932,934,938,939,940,941,942,943,944,945,946,947,948,949,950,951,952,954,955,956,957,959,961,966,968,969,970,971,972,976,977,978,979,980,981,982,983,984,985,987,988,990,991,994,995,996,997,998,999,1000,1002,1004,1006,1007,1008,1010,1013,1014,1015,1016,1017,1018,1019,1020,1022,1023,1024,1026,1027,1029,1030,1031,1032,1033,1036,1037,1039,1043,1044,1046,1047,1048,1049,1053,1054,1055,1056,1057,1061,1062,1063,1064,1065,1066,1067,1070,1071,1072,1073,1075,1076,1077,1078,1079,1082,1083,1084,1085,1086,1088,1089,1095,1096,1097,1098,1099,1100,1101,1102,1103,1104,1105,1106,1107,1109,1111,1112,1116,1118,1119,1120,1121,1122,1123,1124,1125,1126,1127,1128,1129,1130,1131,1132,1133,1134,1135,1136,1137,1138,1139,1140,1141,1142,1143,1145,1146,1148,1150,1153,1154,1155,1156,1157,1158,1159,1160,1162,1163,1165,1166,1167,1169,1171,1172,1173,1174,1175,1177,1178,1179,1180,1181,1185,1186,1187,1188,1189,1190,1193,1195,1196,1198,1199,1202,1203,1204,1205,1206,1209,1210,1211,1212,1217,1218,1219,1221,1222,1223,1224,1225,1228,1229,1232,1234,1236,1238,1239,1242,1243,1246,1247,1249,1252,1253,1254,1258,1259,1261,1265,1267,1270,1271,1272,1274,1275,1276,1277,1278,1279,1280,1282,1285,1286,1287,1289,1291,1292,1293,1294,1295,1296,1298,1299,1303,1304,1307,1308,1309,1310,1313,1314,1315,1316,1317,1318,1319,1320,1321,1322,1324,1325,1327,1328,1330,1331,1332,1333,1334,1335,1337,1338,1339,1340,1341,1342,1343,1345,1346,1348,1349,1350,1351,1352,1354,1356,1357,1359,1360,1362,1366,1367,1368,1369,1376,1378,1379,1380,1381,1382,1384,1385,1386,1387,1389,1390,1391,1392,1394,1395,1396,1397,1398,1399,1400,1401,1402,1404,1406,1407,1409,1410,1411,1412,1413,1415,1416,1419,1422,1423,1425,1426,1427,1428,1429,1430,1431,1432,1433,1434,1435,1436,1439,1443,1444,1447,1449,1453,1454,1456,1457,1458,1459,1462,1463,1465,1467,1468,1469,1470,1471,1472,1473,1475,1476,1477,1478,1480,1481,1484,1485,1487,1488,1489,1491,1493,1495,1497,1499,1500,1501,1502,1504,1505,1507,1508,1513,1514,1515,1516,1518,1519,1520,1521,1522,1523,1524,1525,1526,1527,1530,1531,1532,1533,1534,1535,1536,1539,1540,1541,1542,1544,1545,1549,1552,1553,1554,1555,1556,1557,1558,1562,1563,1564,1565,1566,1567,1569,1570,1571,1573,1577,1578,1579,1580,1582,1583,1584,1586,1588,1589,1590,1591,1592,1593,1594,1597,1598,1599,1600,1601,1602,1603,1604,1607,1608,1610,1611,1612,1613,1614,1617,1618,1619,1620,1621,1624,1626,1627,1629,1631,1632,1633,1634,1635,1636,1637,1638,1642,1643,1644,1647,1648,1649,1651,1652,1653,1654,1656,1658,1660,1662,1663,1665,1669,1671,1672,1673,1675,1676,1677,1681,1682,1683,1686,1687,1693,1695,1699,1700,1701,1702,1703,1704,1705,1706,1708,1709,1710,1711,1712,1713,1714,1718,1719,1721,1722,1723,1724,1727,1728,1729,1731,1733,1735,1736,1737,1738,1739,1741,1743,1746,1747,1748,1750,1751,1752,1753,1754,1757,1758,1759,1761,1762,1764,1765,1767,1769,1770,1773,1775,1776,1779,1780,1782,1783,1784,1785,1786,1787,1788,1790,1791,1793,1795,1796,1797,1801,1802,1804,1806,1810,1811,1813,1815,1816,1817,1818,1819,1821,1822,1823,1825,1826,1827,1829,1830,1831,1832,1834,1836,1837,1838,1839,1840,1842,1843,1844,1848,1849,1850,1852,1853,1855,1856,1858,1863,1864,1865,1866,1867,1868,1870,1871,1872,1873,1875,1876,1879,1880,1884,1885,1886,1887,1888,1892,1894,1895,1897,1898,1900,1902,1903,1905,1906,1907,1908,1909,1910,1911,1912,1913,1914,1915,1916,1918,1919,1920,1921,1922,1923,1924,1926,1927,1928,1929,1930,1931,1933,1935,1936,1937,1938,1940,1944,1948,1949,1950,1951,1954,1955,1956,1957,1958,1959,1960,1961,1962,1964,1965,1967,1968,1970,1971,1972,1973,1976,1977,1978,1979,1981,1982,1983,1984,1985,1986,1987,1989,1990,1991,1992,1993,1995,1996,1997,1998,1999,2001,2002,2004,2005,2006,2009,2011,2012,2013,2014,2015,2017,2018,2020,2021,2022,2023,2025,2027,2028,2030,2031,2034,2035,2037,2038,2039,2042,2043,2046,2047,2048,2049,2052,2053,2054,2056,2057,2059,2061,2064,2070,2073,2074,2077,2079,2080,2083,2085,2086,2087,2088,2089,2092,2093,2095,2096,2097,2098,2100,2102,2103,2104,2106,2107,2108,2110,2112,2114,2115,2116,2117,2121,2122,2123,2125,2126,2127,2128,2129,2130,2131,2132,2135,2136,2137,2138,2139,2140,2141,2142,2144,2145,2146,2147,2149,2152,2153,2154,2156,2157,2158,2159,2160,2161,2162,2165,2166,2167,2168,2171,2172,2173,2174,2175,2176,2177,2179,2180,2181,2182,2183,2184,2185,2186,2187,2193,2194,2195,2197,2198,2199,2201,2203,2205,2208,2209,2211,2212,2215,2216,2217,2218,2219,2221,2222,2226,2227,2228,2229,2230,2231,2232,2233,2235,2236,2237,2239,2240,2242,2245,2246,2248,2249,2250,2251,2253,2256,2258,2259,2260,2262,2263,2264,2267,2270,2271,2272,2273,2275,2276,2277,2278,2280,2281,2282,2283,2285,2287,2288,2289,2290,2291,2293,2294,2296,2297,2298,2300,2301,2303,2304,2305,2306,2307,2310,2312,2314,2315,2317,2318,2320,2322,2323,2324,2325,2326,2327,2328,2329,2331,2333,2335,2336,2337,2338,2339,2342,2343,2344,2345,2346,2348,2349,2350,2353,2356,2357,2359,2361,2363,2364,2365,2367,2368,2371,2372,2374,2375,2376,2377,2379,2380,2385,2386,2388,2389,2390,2391,2392,2393,2394,2396,2398,2399,2400,2401,2403,2404,2405,2406,2407,2409,2410,2411,2412,2413,2414,2415,2416,2417,2418,2419,2420,2421,2422,2423,2424,2425,2427,2430,2431,2432,2433,2434,2435,2436,2437,2438,2439,2440,2441,2444,2445,2446,2447,2448,2449,2450,2452,2453,2454,2455,2457,2459,2460,2462,2464,2465,2466,2468,2469,2470,2474,2476,2477,2478,2479,2480,2481,2482,2483,2485,2486,2487,2488,2491,2492,2493,2495,2496,2498,2500,2501,2502,2503,2504,2505,2506,2507,2508,2509,2510,2511,2514,2515,2516,2517,2519,2520,2521,2522,2523,2525,2526,2527,2529,2531,2532,2533,2536,2538,2539,2540,2541,2542,2543,2546,2547,2548,2549,2550,2551,2552,2553,2554,2555,2556,2557,2558,2560,2561,2562,2563,2564,2565,2566,2567,2569,2570,2571,2572,2573,2575,2576,2577,2580,2582,2584,2586,2587,2588,2593,2595,2596,2598,2600,2601,2606,2608,2609,2610,2612,2613,2614,2615,2619,2621,2623,2626,2627,2628,2629,2630,2631,2632,2635,2636,2637,2640,2642,2644,2646,2647,2648,2649,2651,2652,2654,2655,2656,2657,2658,2659,2660,2661,2662,2663,2664,2665,2667,2668,2669,2670,2671,2672,2673,2674,2675,2676,2679,2680,2683,2684,2685,2686,2690,2691,2692,2693,2694,2696,2699,2700,2701,2702,2705,2707,2708,2709,2710,2712,2715,2717,2720,2721,2722,2723,2725,2726,2728,2730,2731,2732,2734,2735,2738,2739,2740,2741,2742,2744,2746,2747,2748,2749,2750,2752,2753,2754,2755,2757,2758,2760,2761,2762,2763,2764,2767,2768,2770,2772,2773,2774,2776,2777,2780,2781,2782,2784,2787,2789,2791,2793,2794,2795,2796,2797,2801,2802,2803,2804,2806,2807,2808,2809,2810,2812,2813,2816,2822,2824,2825,2827,2830,2832,2833,2834,2836,2837,2838,2839,2840,2841,2842,2843,2844,2845,2846,2847,2848,2849,2850,2851,2853,2855,2858,2859,2863,2865,2868,2869,2873,2875,2876,2877,2879,2880,2881,2882,2883,2884,2885,2886,2889,2890,2893,2894,2895,2899,2900,2902,2903,2904,2905,2906,2909,2910,2912,2913,2914,2915,2916,2917,2919,2920,2921,2922,2923,2924,2925,2926,2927,2928,2929,2930,2931,2932,2934,2937,2941,2943,2945,2947,2949,2950,2951,2952,2953,2956,2957,2958,2959,2960,2961,2962,2963,2964,2966,2967,2968,2969,2971,2975,2976,2978,2979,2981,2982,2983,2984,2987,2988,2989,2990,2991,2993,2994,2995,2997,2998,3000,3001,3004,3006,3008,3010,3011,3013,3014,3015,3017,3019,3020,3021,3022,3024,3025,3026,3027,3028,3030,3031,3033,3034,3035,3036,3038,3040,3041,3043,3044,3046,3048,3049,3050,3052,3053,3054,3056,3058,3060,3061,3062,3064,3067,3069,3070,3071,3072,3073,3075,3076,3077,3078,3080,3081,3084,3086,3087,3088,3090,3091,3092,3093,3094,3095,3098,3100,3101,3104,3105,3106,3107,3108,3109,3110,3111,3113,3115,3116,3117,3118,3120,3121,3122,3123,3125,3129,3130,3133,3134,3135,3136,3137,3138,3139,3140,3141,3142,3145,3146,3147,3148,3150,3151,3152,3155,3156,3157,3158,3161,3162,3166,3167,3169,3170,3171,3172,3174,3175,3180,3181,3183,3184,3185,3187,3188,3189,3190,3191,3193,3194,3195,3196,3197,3199,3203,3205,3206,3208,3211,3212,3213,3214,3215,3217,3219,3220,3221,3223,3225,3228,3229,3230,3231,3233,3234,3235,3236,3238,3239,3241,3242,3244,3245,3246,3247,3250,3252,3254,3255,3256,3257,3258,3259,3260,3261,3262,3263,3264,3266,3267,3268,3269,3270,3271,3272,3273,3274,3275,3276,3278,3279,3280,3281,3282,3283,3284,3285,3286,3287,3288,3289,3290,3291,3292,3293,3294,3295,3296,3297,3298,3299,3300,3302,3303,3307,3308,3309,3310,3311,3314,3315,3316,3317,3320,3321,3325,3326,3327,3329,3331,3332,3333,3334,3335,3336,3337,3342,3343,3345,3346,3347,3348,3349,3350,3353,3354,3355,3357,3358,3359,3361,3362,3363,3364,3366,3368,3369,3371,3373,3374,3375,3376,3378,3379,3380,3382,3383,3384,3385,3386,3388,3389,3391,3393,3394,3395,3396,3397,3398,3399,3400,3405,3406,3407,3408,3409,3411,3412,3413,3415,3416,3418,3419,3420,3421,3422,3423,3424,3425,3426,3427,3430,3431,3433,3434,3435,3436,3437,3438,3440,3442,3443,3444,3449,3450,3453,3455,3457,3459,3462,3463,3464,3465,3466,3467,3468,3470,3472,3474,3475,3476,3479,3481,3482,3483,3485,3487,3489,3490,3492,3493,3495,3496,3499,3500,3504,3506,3507,3509,3511,3512,3513,3514,3515,3516,3517,3518,3519,3520,3521,3523,3524,3525,3526,3527,3528,3529,3530,3533,3536,3538,3541,3542,3543,3549,3550,3552,3554,3555,3556,3557,3558,3559,3561,3562,3564,3565,3566,3570,3571,3572,3574,3576,3579,3580,3581,3582,3584,3585,3586,3587,3589,3592,3593,3594,3595,3597,3601,3602,3605,3606,3608,3611,3612,3614,3615,3616,3617,3620,3621,3623,3624,3625,3626,3628,3629,3630,3632,3634,3637,3639,3641,3642,3645,3648,3650,3651,3652,3654,3655,3656,3657,3658,3659,3660,3664,3667,3672,3673,3675,3676,3677,3678,3680,3681,3682,3684,3685,3686,3687,3688,3691,3692,3695,3696,3698,3699,3700,3701,3702,3703,3704,3705,3706,3707,3708,3709,3711,3712,3713,3714,3715,3718,3719,3720,3721,3723,3725,3727,3728,3729,3731,3732,3733,3734,3736,3737,3738,3740,3741,3742,3743,3745,3747,3748,3749,3750,3751,3752,3753,3754,3756,3757,3758,3759,3760,3761,3762,3763,3764,3765,3766,3768,3769,3770,3771,3772,3776,3778,3779,3780,3781,3785,3786,3787,3788,3789,3790,3792,3793,3795,3796,3797,3798,3799,3800,3802,3803,3804,3805,3807,3808,3810,3813,3814,3815,3816,3817,3819,3820,3821,3822,3825,3826,3827,3828,3829,3832,3836,3837,3838,3839,3840,3842,3843,3846,3847,3850,3851,3854,3857,3859,3860,3861,3862,3863,3864,3865,3868,3871,3874,3875,3876,3878,3879,3880,3881,3882,3883,3884,3887,3888,3889,3890,3894,3896,3897,3899,3900,3901,3902,3903,3904,3905,3906,3908,3910,3911,3912,3913,3914,3915,3917,3918,3919,3920,3922,3923,3929,3931,3932,3934,3935,3937,3939,3940,3941,3943,3944,3945,3946,3947,3951,3953,3954,3955,3956,3957,3958,3959,3960,3961,3962,3964,3965,3966,3968,3970,3971,3972,3974,3975,3977,3978,3979,3980,3981,3982,3984,3987,3989,3990,3991,3992,3993,3994,3996,3997,3999,4000,4002,4003,4004,4007,4009,4010,4011,4012,4013,4014,4015,4018,4020,4021,4022,4025,4026,4028,4029,4031,4032,4033,4035,4036,4038,4039,4041,4042,4043,4044,4046,4047,4049,4050,4053,4055,4056,4059,4060,4061,4062,4063,4065,4066,4067,4071,4072,4074,4075,4076,4077,4078,4079,4080,4081,4084,4085,4087,4088,4090,4091,4092,4093,4094,4095,4097,4099,4100,4101,4102,4103,4105,4107,4108,4110,4112,4113,4116,4117,4119,4121,4122,4123,4124,4126,4127,4129,4130,4131,4133,4134,4135,4136,4137,4138,4139,4140,4142,4143,4144,4146,4147,4148,4149,4150,4152,4154,4155,4156,4157,4158,4159,4160,4164,4165,4167,4168,4170,4173,4174,4176,4177,4179,4180,4183,4184,4185,4186,4187,4188,4189,4191,4192,4193,4195,4198,4199,4202,4203,4206,4208,4209,4210,4212,4213,4214,4215,4219,4220,4221,4223,4225,4227,4228,4229,4230,4231,4232,4233,4236,4237,4239,4242,4244,4245,4246,4247,4248,4249,4251,4253,4254,4255,4257,4261,4262,4263,4264,4265,4266,4267,4268,4271,4273,4275,4276,4277,4278,4281,4283,4284,4286,4287,4288,4290,4291,4292,4293,4295,4296,4299,4300,4301,4302,4303,4305,4307,4308,4309,4311,4312,4313,4314,4315,4316,4317,4318,4319,4320,4321,4322,4323,4324,4325,4326,4329,4333,4334,4337,4338,4339,4341,4343,4347,4349,4356,4358,4359,4360,4361,4362,4363,4365,4368,4369,4370,4373,4374,4375,4376,4377,4378,4379,4380,4381,4382,4383,4384,4385,4386,4387,4388,4389,4390,4391,4392,4393,4394,4395,4399,4401,4404,4407,4408,4409,4411,4414,4415,4416,4417,4418,4419,4420,4421,4422,4424,4425,4427,4428,4430,4432,4434,4436,4437,4439,4441,4443,4445,4446,4447,4448,4449,4451,4452,4453,4454,4455,4457,4458,4460,4461,4464,4465,4466,4467,4468,4472,4474,4475,4476,4477,4480,4481,4482,4483,4485,4486,4487,4488,4489,4490,4491,4492,4493,4494,4495,4496,4497,4499,4500,4502,4503,4506,4507,4508,4509,4510,4511,4512,4513,4515,4516,4518,4519,4520,4521,4522,4523,4524,4525,4528,4529,4531,4532,4533,4534,4536,4539,4540,4541,4543,4545,4546,4548,4549,4550,4551,4552,4555,4556,4557,4561,4562,4564,4566,4567,4568,4574,4576,4577,4579,4580,4581,4582,4583,4584,4585,4586,4587,4588,4589,4590,4591,4594,4596,4598,4599,4600,4601,4605,4607,4608,4611,4612,4614,4615,4617,4619,4622,4624,4626,4627,4628,4629,4630,4631,4632,4633,4634,4637,4638,4639,4640,4642,4645,4646,4649,4650,4652,4653,4654,4655,4656,4657,4659,4661,4663,4664,4665,4666,4667,4669,4670,4671,4673,4674,4675,4676,4677,4678,4679,4680,4684,4685,4687,4689,4690,4691,4692,4694,4695,4697,4699,4700,4701,4702,4703,4704,4705,4707,4708,4709,4711,4712,4715,4716,4717,4718,4719,4720,4724,4725,4726,4728,4729,4731,4734,4736,4737,4738,4740,4741,4742,4743,4744,4747,4748,4750,4752,4753,4754,4755,4756,4757,4758,4761,4763,4764,4766,4767,4768,4769,4770,4771,4773,4775,4776,4777,4778,4779,4784,4786,4787,4789,4792,4793,4794,4795,4797,4798,4799,4802,4805,4806,4807,4808,4809,4811,4812,4813,4814,4815,4816,4817,4818,4820,4821,4822,4823,4825,4826,4827,4829,4830,4831,4833,4834,4835,4839,4842,4843,4844,4845,4846,4847,4851,4852,4854,4855,4856,4857,4858,4859,4860,4861,4862,4864,4865,4866,4868,4869,4870,4871,4872,4874,4875,4876,4877,4880,4881,4882,4884,4885,4889,4891,4892,4893,4894,4896,4897,4898,4899,4900,4902,4903,4904,4906,4907,4909,4910,4912,4913,4916,4917,4918,4920,4922,4923,4924,4925,4926,4928,4929,4930,4931,4932,4934,4935,4936,4937,4938,4940,4942,4943,4944,4945,4946,4947,4948,4949,4950,4952,4953,4954,4956,4957,4958,4959,4963,4964,4966,4968,4969,4970,4972,4974,4977,4979,4980,4982,4983,4984,4985,4987,4988,4989,4990,4992,4995,4996,4997,4998,5001,5002,5003,5004,5005,5006,5007,5008,5009,5010,5013,5014,5016,5017,5019,5020,5021,5023,5024,5025,5026,5028,5029,5030,5031,5034,5035,5036,5037,5038,5039,5040,5041,5042,5043,5044,5045,5046,5049,5051,5052,5053,5054,5057,5058,5062,5065,5067,5068,5069,5071,5072,5073,5074,5075,5076,5077,5078,5079,5080,5082,5084,5085,5086,5088,5091,5092,5093,5094,5095,5096,5097,5098,5101,5102,5103,5105,5106,5107,5110,5112,5114,5117,5118,5120,5121,5124,5125,5126,5127,5128,5129,5130,5131,5132,5133,5136,5138,5140,5142,5143,5144,5145,5147,5148,5151,5152,5154,5155,5156,5157,5158,5159,5160,5161,5165,5166,5168,5172,5173,5174,5175,5176,5177,5178,5179,5180,5183,5185,5186,5188,5189,5190,5191,5192,5194,5195,5196,5197,5198,5199,5202,5203,5204,5206,5207,5208,5209,5211,5212,5213,5216,5217,5219,5221,5223,5224,5225,5226,5227,5229,5230,5232,5235,5236,5238,5239,5240,5241,5242,5244,5245,5248,5249,5251,5252,5253,5254,5255,5257,5258,5259,5260,5262,5264,5265,5269,5270,5272,5273,5274,5275,5277,5278,5280,5282,5283,5284,5286,5287,5288,5289,5290,5292,5293,5294,5295,5296,5299,5302,5305,5306,5307,5308,5310,5311,5312,5313,5314,5315,5318,5319,5320,5321,5323,5324,5326,5327,5328,5329,5330,5331,5332,5333,5336,5338,5339,5340,5341,5342,5343,5345,5346,5347,5348,5349,5351,5353,5355,5356,5358,5359,5362,5364,5365,5366,5367,5368,5371,5372,5373],"all_other_profiles_tied":false,"n_candidates":3686,"old_strict_candidate_ids":["SIG_ddef56f797b3"],"old_new_strict_candidate_set_equal":false,"new_best_outside_old_nearest":true},{"profile":4995,"score":21.356282641893028,"candidate_indices":[1072,2671,4268,4383],"all_other_profiles_tied":false,"n_candidates":4,"old_strict_candidate_ids":["SIG_f845e0a95b46"],"old_new_strict_candidate_set_equal":false,"new_best_outside_old_nearest":true},{"profile":4996,"score":6.762040459012551,"candidate_indices":[17,29,31,32,45,50,52,62,64,68,73,74,77,84,109,110,111,113,117,124,127,132,136,145,156,172,182,211,213,231,246,251,254,263,271,275,280,281,285,288,307,308,314,335,342,343,349,350,351,355,358,361,365,377,385,391,434,439,459,467,478,486,487,515,522,528,532,541,542,548,556,561,573,578,581,584,594,595,602,603,631,632,637,640,644,649,653,656,660,663,670,682,692,693,704,712,719,722,735,744,768,780,789,790,792,793,795,809,813,816,827,839,842,851,855,863,866,872,875,877,883,885,894,896,905,911,919,920,934,944,949,956,971,976,985,987,997,999,1000,1002,1007,1010,1015,1017,1019,1026,1046,1055,1064,1066,1070,1072,1075,1078,1095,1097,1099,1101,1109,1116,1118,1119,1122,1137,1138,1139,1142,1167,1172,1178,1181,1186,1193,1195,1242,1246,1253,1267,1270,1279,1286,1287,1289,1295,1298,1308,1313,1337,1338,1339,1346,1351,1356,1376,1378,1382,1387,1392,1395,1399,1401,1411,1415,1454,1463,1470,1476,1484,1493,1513,1514,1524,1527,1539,1540,1558,1573,1577,1586,1591,1598,1604,1610,1611,1614,1635,1636,1642,1644,1662,1665,1705,1728,1736,1738,1739,1741,1754,1758,1770,1776,1782,1785,1788,1821,1826,1829,1840,1844,1866,1906,1914,1919,1921,1922,1929,1935,1937,1940,1948,1961,1978,1997,2011,2027,2039,2042,2043,2052,2054,2057,2079,2080,2092,2115,2122,2125,2131,2140,2175,2184,2186,2203,2208,2215,2230,2236,2240,2251,2291,2297,2300,2306,2312,2326,2327,2345,2356,2361,2363,2364,2367,2374,2379,2385,2389,2393,2394,2405,2412,2415,2417,2422,2441,2447,2450,2454,2460,2465,2470,2476,2477,2481,2491,2492,2495,2498,2502,2503,2517,2536,2541,2548,2551,2553,2554,2560,2561,2564,2565,2569,2576,2580,2593,2614,2630,2648,2655,2657,2671,2680,2693,2702,2712,2721,2728,2730,2734,2739,2749,2755,2758,2762,2773,2793,2796,2806,2810,2825,2837,2844,2848,2849,2863,2865,2882,2884,2886,2893,2894,2895,2913,2924,2929,2945,2949,2951,2959,2966,2983,2987,2993,2995,2998,3019,3025,3031,3036,3052,3058,3060,3069,3070,3075,3086,3090,3094,3117,3123,3136,3138,3145,3162,3190,3211,3213,3214,3267,3268,3272,3279,3285,3290,3294,3300,3317,3334,3345,3346,3349,3362,3379,3380,3383,3388,3394,3398,3399,3405,3415,3418,3421,3427,3431,3433,3438,3442,3462,3464,3465,3467,3474,3487,3490,3509,3533,3572,3576,3580,3584,3612,3614,3617,3629,3632,3641,3648,3660,3664,3672,3673,3675,3677,3685,3703,3706,3707,3713,3723,3734,3737,3738,3742,3745,3750,3752,3756,3759,3762,3788,3790,3800,3802,3813,3814,3816,3817,3820,3836,3868,3878,3881,3882,3890,3897,3902,3911,3917,3923,3953,3954,3960,3968,3974,3978,3980,3987,3989,3992,4000,4007,4009,4020,4021,4022,4026,4032,4042,4047,4055,4074,4076,4079,4095,4100,4103,4113,4134,4138,4139,4142,4165,4170,4176,4191,4195,4198,4206,4214,4223,4228,4231,4232,4246,4251,4263,4267,4268,4277,4286,4295,4299,4305,4307,4317,4322,4326,4333,4383,4389,4392,4404,4420,4427,4430,4436,4439,4449,4452,4457,4464,4472,4480,4486,4489,4490,4491,4494,4495,4507,4510,4512,4520,4521,4531,4533,4539,4540,4545,4546,4549,4555,4564,4579,4582,4596,4612,4627,4645,4649,4656,4665,4673,4689,4709,4712,4715,4718,4719,4720,4729,4734,4743,4744,4757,4768,4771,4773,4775,4806,4811,4817,4839,4846,4864,4870,4882,4885,4899,4900,4910,4930,4937,4938,4942,4943,4945,4963,4964,4968,4969,4984,4995,4997,5004,5021,5025,5030,5034,5046,5065,5094,5103,5107,5112,5118,5126,5128,5133,5136,5147,5157,5159,5175,5206,5221,5236,5260,5286,5289,5290,5295,5306,5307,5323,5324,5331,5332,5341,5342,5343,5346,5347,5355,5359,5367,5373],"all_other_profiles_tied":false,"n_candidates":697,"old_strict_candidate_ids":["SIG_26802190b81b","SIG_9cc0ea49d80b"],"old_new_strict_candidate_set_equal":false,"new_best_outside_old_nearest":true},{"profile":4997,"score":23.21673906607352,"candidate_indices":[1618],"all_other_profiles_tied":false,"n_candidates":1,"old_strict_candidate_ids":["SIG_388e61598a21"],"old_new_strict_candidate_set_equal":false,"new_best_outside_old_nearest":true},{"profile":4998,"score":14.419638788384653,"candidate_indices":[625,628,654,866,1072,1087,1396,2270,2992,3282,3289,3490,3750,3800,4128,4546,4924,4938,5248],"all_other_profiles_tied":false,"n_candidates":19,"old_strict_candidate_ids":["SIG_0b718692ef2c","SIG_2e31949ca2f6","SIG_962be081e47d","SIG_b34c48d1d890","SIG_fb708b715680"],"old_new_strict_candidate_set_equal":false,"new_best_outside_old_nearest":true},{"profile":4999,"score":14.565787422390388,"candidate_indices":[2300,4512],"all_other_profiles_tied":false,"n_candidates":2,"old_strict_candidate_ids":["SIG_276d75cd5152"],"old_new_strict_candidate_set_equal":false,"new_best_outside_old_nearest":true},{"profile":5000,"score":10.307608857885995,"candidate_indices":[45,50,61,64,67,84,95,145,162,177,215,285,339,346,352,359,391,411,455,481,505,514,517,522,556,566,575,584,603,627,640,644,649,660,722,753,777,848,885,896,1010,1023,1026,1064,1072,1078,1086,1105,1133,1139,1142,1172,1253,1256,1267,1270,1309,1320,1346,1397,1399,1426,1430,1469,1477,1502,1513,1519,1539,1564,1604,1648,1680,1699,1726,1736,1739,1755,1821,1840,1844,1867,1895,1914,1937,1946,1948,1961,2021,2057,2100,2122,2125,2208,2247,2255,2272,2342,2367,2378,2379,2389,2412,2427,2441,2445,2454,2465,2491,2498,2528,2565,2570,2614,2627,2648,2655,2671,2693,2702,2739,2773,2848,2865,2867,2926,2945,2982,2987,3025,3081,3092,3136,3190,3303,3399,3405,3415,3421,3455,3457,3464,3474,3482,3490,3509,3547,3570,3612,3620,3685,3706,3707,3715,3724,3756,3775,3788,3789,3800,3820,3824,3841,3913,3923,3933,3974,4009,4055,4129,4139,4231,4246,4250,4284,4286,4383,4399,4404,4407,4427,4440,4447,4449,4460,4507,4533,4548,4564,4577,4582,4605,4607,4641,4660,4665,4687,4720,4729,4734,4743,4744,4771,4799,4806,4842,4846,4860,4865,4900,4922,4943,4945,4963,4977,5008,5042,5045,5107,5133,5204,5252,5290,5323,5330,5339,5341,5343,5347,5359,5367,5370],"all_other_profiles_tied":false,"n_candidates":232,"old_strict_candidate_ids":["SIG_9e74708082f8"],"old_new_strict_candidate_set_equal":false,"new_best_outside_old_nearest":true},{"profile":5001,"score":18.90003595349787,"candidate_indices":[896,2498,3685],"all_other_profiles_tied":false,"n_candidates":3,"old_strict_candidate_ids":["SIG_47c96cb7bb9c","SIG_47d4f262e23b"],"old_new_strict_candidate_set_equal":false,"new_best_outside_old_nearest":true},{"profile":5002,"score":10.43064933070534,"candidate_indices":[50,64,74,84,188,192,211,246,266,268,271,277,281,346,355,391,426,481,498,535,556,638,649,706,790,800,816,832,840,856,885,896,905,997,1007,1064,1075,1119,1172,1339,1346,1356,1369,1426,1431,1513,1539,1604,1741,1821,1840,1914,1915,1926,2017,2021,2057,2079,2080,2125,2240,2324,2326,2374,2385,2389,2412,2441,2446,2454,2491,2498,2502,2536,2541,2565,2600,2614,2630,2648,2655,2680,2849,2863,2929,2951,2961,3025,3050,3052,3081,3117,3170,3228,3280,3300,3349,3388,3405,3415,3464,3524,3612,3685,3719,3737,3752,3756,3766,3822,3846,3923,3953,3954,3955,3987,4009,4021,4022,4055,4076,4100,4198,4214,4231,4268,4277,4333,4368,4383,4404,4427,4489,4519,4522,4533,4540,4545,4555,4665,4720,4728,4729,4743,4775,4793,4885,4900,4902,4936,4977,4995,4997,5004,5008,5117,5133,5175,5206,5290,5306,5323,5332,5341,5343,5373],"all_other_profiles_tied":false,"n_candidates":166,"old_strict_candidate_ids":["SIG_37a7c5957932","SIG_df1cd8126f9c"],"old_new_strict_candidate_set_equal":false,"new_best_outside_old_nearest":true},{"profile":5003,"score":10.00671838118452,"candidate_indices":[45,50,64,68,77,84,110,127,143,201,254,263,281,285,341,365,377,379,391,467,487,522,532,578,584,594,625,640,644,649,719,722,744,780,786,793,805,809,813,832,851,863,866,885,896,971,976,1010,1017,1019,1064,1070,1072,1075,1138,1172,1180,1253,1270,1279,1286,1289,1295,1325,1346,1351,1356,1369,1376,1382,1392,1399,1411,1412,1426,1430,1444,1454,1501,1527,1539,1565,1604,1608,1611,1705,1741,1758,1821,1840,1875,1906,1927,1940,1948,2022,2027,2052,2054,2079,2080,2089,2096,2122,2136,2186,2203,2208,2277,2300,2318,2326,2364,2367,2385,2389,2393,2405,2412,2415,2434,2441,2444,2465,2481,2491,2495,2498,2502,2532,2536,2539,2541,2600,2614,2647,2648,2655,2661,2671,2674,2680,2684,2702,2744,2758,2810,2831,2865,2869,2886,2945,2951,2961,3025,3036,3050,3052,3069,3076,3081,3228,3250,3279,3300,3302,3349,3380,3388,3415,3442,3462,3464,3509,3561,3580,3582,3601,3656,3675,3685,3756,3788,3800,3820,3878,3923,3953,3955,3974,3987,3989,4000,4007,4009,4022,4055,4074,4076,4198,4231,4236,4239,4246,4251,4267,4277,4284,4383,4404,4427,4436,4449,4472,4512,4522,4531,4533,4545,4546,4549,4555,4582,4596,4612,4674,4712,4729,4734,4806,4899,4900,4936,4937,4938,4942,4968,4984,4995,4997,5010,5045,5077,5133,5175,5199,5206,5238,5323,5332,5341,5343,5347,5353,5359,5367,5373],"all_other_profiles_tied":false,"n_candidates":257,"old_strict_candidate_ids":["SIG_d2c3d717bcd4"],"old_new_strict_candidate_set_equal":false,"new_best_outside_old_nearest":true},{"profile":5004,"score":16.80727690956581,"candidate_indices":[355,793,2027,2565,2655,4009,4427,4743,4820],"all_other_profiles_tied":false,"n_candidates":9,"old_strict_candidate_ids":["SIG_77b5703ba093"],"old_new_strict_candidate_set_equal":false,"new_best_outside_old_nearest":true},{"profile":5005,"score":11.312830299831727,"candidate_indices":[52,156,268,271,285,351,365,379,392,535,640,649,660,730,743,744,793,832,866,885,987,1004,1064,1072,1116,1178,1181,1253,1270,1318,1325,1346,1502,1527,1598,1604,1611,1736,1785,1788,1821,1823,1935,2052,2054,2057,2080,2131,2156,2208,2379,2393,2412,2454,2465,2498,2539,2598,2648,2655,2762,2825,2844,2849,2886,2961,2963,2987,3025,3086,3190,3279,3380,3435,3509,3642,3706,3752,3878,3923,3955,3960,3980,3987,4021,4055,4236,4251,4277,4284,4368,4404,4452,4512,4519,4521,4540,4729,4744,4793,4806,4811,4899,4937,4938,4942,4968,5030,5133,5156,5199,5206,5290,5341,5343,5347,5359,5366,5367,5373],"all_other_profiles_tied":false,"n_candidates":120,"old_strict_candidate_ids":["SIG_8f32e150d913"],"old_new_strict_candidate_set_equal":false,"new_best_outside_old_nearest":true},{"profile":5006,"score":10.33504132334168,"candidate_indices":[45,58,263,313,355,442,487,510,535,722,946,976,987,1014,1064,1072,1254,1270,1309,1346,1356,1527,1577,1586,1611,1672,1757,1821,1961,2057,2300,2333,2374,2385,2389,2415,2465,2481,2498,2502,2508,2554,2644,2676,2680,2825,2869,2889,2987,3052,3069,3080,3095,3107,3228,3349,3509,3527,3580,3629,3656,3659,3696,3731,3752,3766,3817,3822,3902,4009,4021,4039,4100,4239,4246,4368,4383,4395,4404,4533,4627,4653,4806,4862,4874,4877,4906,4930,4936,4937,4963,4997,5136,5269,5307,5323,5341],"all_other_profiles_tied":false,"n_candidates":97,"old_strict_candidate_ids":["SIG_f1feb3a0c21c"],"old_new_strict_candidate_set_equal":false,"new_best_outside_old_nearest":true},{"profile":5007,"score":9.075425873742624,"candidate_indices":[0,45,50,52,64,74,110,127,145,201,239,246,268,271,281,285,295,307,342,351,355,359,377,379,391,426,434,466,481,487,498,522,561,631,644,660,670,704,744,790,792,793,832,840,856,866,875,885,896,905,906,976,997,1010,1055,1064,1072,1075,1078,1137,1138,1156,1172,1178,1180,1181,1253,1261,1289,1318,1346,1376,1387,1395,1399,1400,1426,1430,1444,1495,1502,1513,1527,1539,1604,1611,1701,1705,1736,1741,1782,1788,1840,1875,1906,1926,1948,1950,1961,1968,2021,2027,2039,2052,2079,2080,2096,2097,2156,2208,2215,2242,2251,2296,2300,2326,2364,2379,2385,2389,2412,2415,2444,2465,2491,2495,2498,2539,2541,2547,2554,2565,2593,2614,2648,2655,2661,2663,2680,2693,2773,2793,2844,2849,2863,2865,2884,2889,2893,2945,2951,2961,2991,3025,3050,3069,3075,3136,3190,3279,3300,3317,3363,3380,3433,3464,3490,3509,3601,3612,3672,3685,3703,3719,3734,3741,3752,3756,3766,3788,3800,3802,3820,3846,3923,3953,3960,3974,3987,3992,4000,4009,4021,4022,4055,4127,4134,4139,4231,4236,4239,4268,4277,4317,4333,4339,4368,4383,4391,4395,4399,4404,4427,4453,4464,4491,4493,4507,4512,4533,4540,4545,4546,4555,4577,4582,4627,4665,4673,4674,4709,4729,4734,4743,4744,4757,4761,4775,4806,4811,4839,4842,4885,4900,4902,4936,4938,4942,4943,4963,4968,4984,4997,5004,5041,5068,5096,5117,5133,5136,5199,5206,5221,5307,5323,5332,5341,5343,5347,5359,5366,5367,5373],"all_other_profiles_tied":false,"n_candidates":273,"old_strict_candidate_ids":["SIG_0d90cbff9ac8"],"old_new_strict_candidate_set_equal":false,"new_best_outside_old_nearest":true},{"profile":5008,"score":11.338369743674594,"candidate_indices":[45,50,64,84,95,145,162,285,339,346,359,391,411,455,481,514,517,522,556,566,575,584,603,627,640,644,649,660,722,777,885,896,1010,1026,1064,1072,1078,1105,1133,1139,1142,1172,1253,1267,1270,1309,1320,1346,1397,1399,1426,1430,1477,1502,1513,1519,1539,1604,1648,1699,1736,1739,1821,1840,1867,1914,1937,1948,1961,2021,2057,2100,2122,2125,2208,2367,2378,2379,2389,2412,2441,2454,2465,2491,2498,2565,2614,2648,2655,2671,2693,2702,2739,2773,2865,2945,2987,3025,3081,3136,3190,3303,3399,3405,3415,3421,3455,3464,3474,3490,3509,3570,3612,3685,3706,3707,3715,3756,3788,3789,3800,3820,3913,3923,3974,4009,4055,4139,4231,4246,4284,4286,4383,4399,4404,4427,4449,4460,4507,4533,4564,4577,4582,4605,4607,4665,4687,4720,4729,4734,4743,4744,4799,4806,4842,4846,4860,4900,4943,4963,4977,5045,5107,5133,5204,5252,5290,5323,5330,5341,5343,5347,5359,5367],"all_other_profiles_tied":false,"n_candidates":174,"old_strict_candidate_ids":["SIG_870bf195cdd9"],"old_new_strict_candidate_set_equal":false,"new_best_outside_old_nearest":true},{"profile":5009,"score":3.3773427917774934,"candidate_indices":[0,5,7,15,17,21,23,28,29,31,32,36,38,41,43,45,49,50,52,55,56,62,64,67,68,73,74,77,79,82,84,85,87,90,92,108,109,110,113,114,116,117,119,121,124,127,136,140,141,143,145,148,153,155,156,157,160,162,163,182,183,185,192,195,201,204,206,209,210,211,212,215,221,231,235,239,241,243,244,246,250,251,252,254,260,261,263,264,266,268,271,272,273,277,280,281,283,285,286,288,289,299,301,302,304,306,307,308,310,313,314,320,322,324,325,326,328,329,332,335,339,341,342,343,346,349,351,355,357,358,359,361,365,366,367,376,377,378,379,380,382,384,385,386,387,391,392,394,399,402,410,412,413,414,417,419,422,423,426,434,437,439,441,443,450,451,456,458,459,460,463,464,467,472,477,478,479,481,482,483,486,487,489,490,491,492,494,498,501,502,506,507,509,510,514,517,519,520,522,523,527,528,530,532,535,542,548,552,556,559,561,566,571,572,573,578,581,583,584,587,594,595,596,602,603,611,615,617,618,625,626,627,631,632,633,637,638,640,643,644,645,648,649,652,653,656,658,660,666,667,670,672,674,682,685,686,687,692,693,696,698,700,703,704,705,707,708,709,712,715,716,719,720,722,723,730,733,735,738,743,744,745,748,749,754,756,758,760,762,765,768,769,772,773,775,780,785,786,787,788,789,790,792,793,795,799,801,804,805,808,809,811,812,813,816,819,823,825,828,831,832,839,840,841,842,843,844,847,848,850,851,856,858,859,863,866,872,875,877,885,891,893,894,896,897,898,900,902,904,905,909,910,911,919,920,925,927,928,930,934,938,942,944,948,950,952,955,956,957,966,969,971,972,976,979,980,984,985,987,991,997,998,999,1000,1002,1004,1007,1010,1013,1015,1016,1017,1019,1023,1026,1031,1032,1033,1036,1039,1046,1048,1055,1057,1063,1064,1066,1072,1073,1075,1077,1078,1082,1084,1085,1086,1089,1095,1096,1097,1098,1100,1102,1104,1105,1109,1116,1118,1120,1122,1126,1127,1128,1129,1131,1133,1134,1137,1138,1139,1140,1141,1142,1145,1146,1155,1156,1158,1160,1162,1167,1169,1171,1172,1174,1177,1178,1179,1180,1181,1185,1186,1188,1189,1193,1195,1196,1204,1205,1209,1211,1212,1219,1221,1228,1229,1238,1239,1242,1243,1246,1247,1249,1252,1253,1254,1258,1267,1270,1272,1275,1276,1279,1280,1282,1286,1289,1293,1295,1298,1308,1309,1313,1314,1316,1318,1320,1321,1324,1325,1327,1330,1335,1337,1338,1339,1340,1345,1346,1350,1351,1352,1356,1357,1362,1366,1367,1369,1376,1378,1380,1381,1382,1387,1390,1392,1394,1395,1397,1399,1400,1401,1411,1412,1415,1419,1426,1428,1430,1431,1432,1433,1434,1439,1443,1444,1447,1456,1463,1467,1469,1470,1471,1477,1478,1484,1485,1488,1489,1491,1493,1495,1501,1502,1504,1508,1513,1514,1515,1518,1519,1521,1522,1524,1527,1530,1531,1534,1536,1539,1540,1541,1542,1544,1552,1556,1558,1564,1565,1569,1570,1577,1578,1580,1582,1584,1589,1592,1593,1594,1598,1599,1603,1604,1608,1610,1611,1614,1617,1618,1619,1620,1621,1629,1633,1634,1635,1636,1637,1644,1647,1648,1649,1651,1652,1660,1662,1663,1665,1675,1677,1699,1700,1701,1702,1703,1705,1708,1711,1713,1714,1719,1721,1722,1727,1729,1731,1736,1737,1738,1739,1741,1746,1747,1750,1751,1753,1754,1758,1764,1770,1779,1780,1782,1785,1787,1788,1790,1793,1796,1806,1810,1811,1817,1819,1821,1823,1826,1829,1831,1832,1840,1844,1849,1850,1852,1853,1856,1863,1865,1867,1870,1871,1875,1879,1884,1887,1892,1894,1897,1902,1903,1905,1906,1913,1914,1916,1919,1920,1921,1922,1923,1926,1928,1929,1930,1935,1937,1940,1948,1949,1950,1951,1954,1958,1961,1967,1970,1972,1976,1977,1978,1982,1983,1984,1987,1991,1992,1998,1999,2005,2006,2012,2017,2018,2021,2022,2023,2025,2027,2031,2034,2037,2039,2042,2046,2049,2052,2054,2057,2064,2070,2074,2079,2080,2088,2092,2093,2096,2097,2100,2107,2110,2112,2115,2122,2123,2125,2130,2131,2132,2140,2145,2152,2153,2154,2156,2159,2160,2161,2165,2166,2171,2175,2182,2183,2184,2186,2194,2195,2198,2203,2208,2212,2215,2217,2222,2227,2231,2236,2237,2239,2240,2242,2249,2251,2259,2260,2262,2263,2270,2272,2276,2277,2285,2288,2289,2291,2293,2296,2300,2304,2318,2320,2322,2324,2326,2327,2328,2329,2333,2337,2338,2343,2344,2345,2359,2361,2363,2364,2367,2371,2374,2377,2379,2380,2385,2389,2390,2391,2393,2394,2396,2398,2401,2403,2404,2405,2406,2410,2412,2415,2416,2417,2422,2423,2425,2427,2431,2441,2444,2447,2448,2450,2454,2455,2462,2465,2470,2474,2476,2477,2480,2481,2483,2485,2486,2488,2491,2492,2495,2498,2502,2503,2506,2507,2508,2509,2511,2516,2517,2520,2521,2526,2527,2531,2532,2533,2536,2539,2540,2541,2546,2547,2548,2551,2553,2554,2558,2563,2564,2565,2566,2567,2569,2571,2572,2573,2577,2580,2587,2588,2593,2595,2596,2598,2612,2613,2614,2619,2621,2623,2627,2629,2630,2631,2637,2644,2647,2648,2649,2652,2654,2655,2657,2659,2660,2661,2662,2663,2665,2667,2669,2670,2671,2672,2674,2676,2680,2684,2686,2690,2691,2692,2693,2699,2700,2701,2702,2705,2709,2712,2720,2721,2723,2725,2728,2730,2731,2734,2739,2740,2747,2748,2749,2753,2757,2758,2760,2761,2762,2764,2768,2772,2773,2774,2777,2784,2787,2789,2793,2794,2795,2796,2801,2804,2806,2807,2810,2812,2816,2822,2824,2825,2830,2832,2834,2836,2837,2838,2844,2848,2849,2851,2853,2863,2865,2868,2869,2880,2882,2884,2885,2886,2889,2893,2894,2895,2900,2904,2905,2906,2910,2914,2916,2919,2921,2924,2925,2927,2929,2930,2937,2941,2945,2951,2953,2956,2959,2961,2964,2966,2969,2971,2975,2981,2983,2984,2987,2988,2991,2993,2994,2995,2998,3010,3013,3014,3015,3019,3025,3026,3027,3030,3031,3033,3035,3036,3040,3041,3050,3052,3056,3060,3061,3069,3070,3071,3073,3075,3076,3077,3078,3080,3081,3086,3090,3093,3094,3098,3104,3105,3106,3108,3109,3110,3111,3113,3117,3120,3122,3123,3134,3135,3136,3138,3141,3142,3147,3148,3150,3155,3156,3158,3167,3170,3172,3180,3189,3190,3193,3196,3203,3206,3211,3214,3217,3219,3220,3223,3228,3230,3234,3242,3250,3254,3255,3256,3258,3261,3263,3264,3266,3268,3270,3271,3272,3278,3279,3280,3281,3284,3285,3286,3288,3291,3295,3299,3300,3303,3308,3309,3310,3315,3316,3317,3325,3331,3333,3334,3335,3336,3342,3343,3348,3349,3350,3358,3359,3363,3364,3366,3371,3378,3379,3380,3383,3385,3388,3389,3393,3394,3395,3396,3398,3399,3405,3406,3408,3411,3415,3418,3420,3421,3422,3426,3427,3431,3433,3434,3435,3436,3437,3450,3455,3457,3462,3464,3466,3468,3474,3483,3485,3487,3489,3490,3496,3500,3507,3509,3511,3512,3518,3519,3525,3527,3528,3530,3533,3536,3538,3542,3555,3557,3561,3564,3566,3570,3572,3576,3579,3580,3581,3582,3584,3592,3593,3601,3608,3612,3614,3615,3616,3621,3623,3629,3632,3634,3637,3639,3641,3642,3645,3652,3656,3658,3659,3660,3664,3672,3675,3677,3684,3685,3686,3687,3688,3691,3698,3703,3705,3706,3707,3709,3713,3715,3719,3723,3725,3727,3734,3737,3742,3743,3745,3750,3752,3756,3758,3761,3762,3764,3766,3769,3770,3778,3786,3787,3788,3790,3793,3795,3797,3800,3802,3805,3810,3813,3814,3815,3816,3820,3822,3825,3826,3836,3843,3846,3847,3860,3861,3865,3868,3871,3874,3876,3878,3881,3882,3887,3888,3889,3890,3894,3896,3897,3900,3902,3904,3908,3910,3911,3913,3914,3915,3917,3923,3929,3931,3934,3935,3937,3939,3940,3944,3946,3947,3953,3954,3955,3956,3960,3961,3964,3965,3966,3968,3971,3972,3974,3978,3980,3987,3989,3992,3997,4000,4007,4009,4010,4012,4013,4014,4015,4020,4021,4022,4032,4033,4035,4036,4038,4039,4041,4042,4043,4046,4047,4053,4055,4059,4060,4065,4072,4074,4076,4077,4080,4084,4087,4095,4100,4102,4103,4107,4108,4110,4112,4113,4116,4119,4122,4127,4129,4133,4134,4139,4142,4148,4149,4157,4160,4164,4165,4170,4173,4174,4176,4177,4179,4183,4185,4186,4189,4191,4195,4198,4202,4203,4206,4208,4209,4212,4213,4214,4215,4219,4220,4223,4225,4228,4229,4231,4236,4239,4244,4246,4248,4249,4251,4257,4261,4262,4263,4266,4267,4268,4273,4277,4278,4284,4286,4288,4291,4292,4293,4295,4299,4311,4314,4315,4317,4323,4326,4333,4334,4338,4339,4360,4362,4363,4368,4370,4376,4380,4381,4382,4383,4384,4388,4389,4391,4392,4393,4395,4399,4404,4408,4411,4414,4416,4417,4418,4420,4422,4424,4425,4427,4428,4430,4436,4439,4441,4445,4446,4448,4449,4452,4453,4454,4458,4460,4464,4468,4472,4474,4477,4480,4481,4483,4485,4486,4488,4489,4490,4491,4493,4494,4499,4502,4507,4509,4510,4511,4512,4513,4516,4519,4520,4521,4522,4524,4529,4531,4532,4533,4539,4540,4541,4545,4546,4549,4550,4551,4552,4555,4557,4561,4564,4577,4579,4581,4582,4583,4584,4586,4587,4588,4598,4600,4601,4611,4612,4615,4617,4624,4627,4629,4631,4637,4639,4640,4645,4649,4652,4653,4655,4656,4657,4665,4667,4669,4670,4674,4676,4677,4678,4684,4685,4687,4689,4690,4694,4703,4708,4709,4716,4720,4726,4728,4729,4731,4734,4736,4740,4743,4744,4747,4748,4750,4752,4754,4755,4756,4757,4761,4766,4767,4768,4769,4775,4776,4778,4779,4786,4789,4793,4794,4798,4799,4806,4808,4809,4811,4812,4814,4815,4817,4821,4823,4829,4830,4831,4833,4839,4842,4844,4845,4846,4852,4854,4860,4864,4866,4868,4870,4874,4876,4880,4884,4885,4899,4900,4902,4906,4909,4913,4920,4923,4925,4928,4929,4930,4934,4936,4937,4938,4942,4943,4944,4945,4946,4947,4949,4952,4954,4956,4957,4958,4963,4964,4968,4969,4972,4974,4977,4979,4980,4984,4987,4989,4995,4997,4998,5004,5005,5008,5010,5014,5016,5019,5020,5021,5028,5029,5030,5034,5035,5040,5045,5046,5051,5053,5058,5065,5068,5073,5076,5078,5080,5082,5084,5091,5092,5094,5096,5101,5103,5106,5107,5112,5117,5118,5120,5126,5128,5130,5131,5133,5136,5138,5143,5144,5145,5147,5154,5156,5157,5160,5175,5176,5177,5178,5179,5190,5191,5194,5196,5199,5202,5204,5206,5208,5221,5226,5229,5230,5232,5235,5238,5240,5245,5248,5252,5262,5272,5274,5275,5277,5280,5282,5283,5284,5286,5289,5290,5292,5295,5296,5302,5306,5307,5311,5312,5314,5319,5320,5321,5323,5326,5330,5332,5338,5339,5340,5341,5342,5343,5345,5346,5347,5349,5353,5355,5359,5364,5365,5366,5367,5372,5373],"all_other_profiles_tied":false,"n_candidates":1941,"old_strict_candidate_ids":["SIG_04104b255473","SIG_30afc8d87dad"],"old_new_strict_candidate_set_equal":false,"new_best_outside_old_nearest":true},{"profile":5010,"score":13.86717833327711,"candidate_indices":[252,271,670,832,1178,1527,1758,2052,2498,2539,2929,3380,3490,3923,4198,4507,4729,4984,5034,5117],"all_other_profiles_tied":false,"n_candidates":20,"old_strict_candidate_ids":["SIG_d97afef63afd"],"old_new_strict_candidate_set_equal":false,"new_best_outside_old_nearest":true},{"profile":5011,"score":8.936735168274698,"candidate_indices":[0,24,45,50,52,64,74,110,115,127,145,201,246,268,271,281,285,313,342,351,355,359,377,379,391,426,434,459,481,487,522,552,561,631,644,660,670,685,704,744,757,790,793,832,840,856,866,875,885,896,905,976,992,997,1010,1026,1055,1064,1072,1075,1078,1137,1138,1172,1178,1181,1253,1289,1298,1318,1339,1346,1376,1387,1395,1399,1426,1495,1502,1513,1521,1527,1536,1538,1539,1569,1604,1611,1662,1669,1701,1705,1736,1741,1782,1840,1875,1906,1926,1948,1961,1978,2021,2027,2031,2039,2052,2079,2080,2096,2208,2212,2215,2242,2251,2283,2300,2326,2364,2379,2385,2389,2412,2415,2444,2465,2491,2495,2498,2529,2532,2539,2541,2547,2554,2565,2593,2614,2648,2655,2661,2680,2693,2773,2844,2849,2863,2865,2884,2889,2893,2945,2951,2961,2991,3025,3050,3052,3068,3069,3075,3108,3117,3136,3190,3279,3300,3317,3380,3433,3464,3490,3509,3572,3601,3612,3616,3641,3672,3685,3719,3734,3741,3752,3756,3766,3788,3816,3820,3822,3846,3880,3923,3953,3960,3968,3974,3987,4000,4009,4021,4022,4055,4134,4139,4231,4236,4239,4263,4268,4277,4333,4368,4383,4391,4395,4404,4427,4464,4480,4491,4512,4533,4540,4545,4546,4555,4577,4582,4627,4665,4709,4729,4734,4743,4744,4757,4775,4806,4811,4839,4842,4885,4900,4906,4936,4938,4943,4963,4968,4984,4997,5004,5041,5096,5117,5133,5136,5199,5206,5221,5307,5323,5332,5341,5343,5346,5347,5359,5366,5367,5373],"all_other_profiles_tied":false,"n_candidates":272,"old_strict_candidate_ids":["SIG_d58cbae24e11"],"old_new_strict_candidate_set_equal":false,"new_best_outside_old_nearest":true},{"profile":5012,"score":17.64779345023243,"candidate_indices":[561,2749],"all_other_profiles_tied":false,"n_candidates":2,"old_strict_candidate_ids":["SIG_6edeedac5171"],"old_new_strict_candidate_set_equal":false,"new_best_outside_old_nearest":true},{"profile":5013,"score":5.523245208753492,"candidate_indices":[0,31,45,50,52,64,73,74,84,92,102,103,110,124,127,143,145,156,162,172,182,183,192,210,211,224,246,263,264,266,268,271,275,277,280,281,285,292,295,299,304,307,320,339,341,342,346,349,351,355,359,361,365,377,378,379,381,385,391,392,411,416,422,426,434,437,459,466,467,481,486,487,489,498,514,520,522,528,529,532,535,536,538,545,556,561,566,578,583,584,596,600,618,621,625,627,628,629,631,640,644,649,660,696,704,719,720,722,735,743,755,757,768,780,786,792,793,800,803,807,809,811,813,816,831,832,840,842,847,851,856,866,872,875,877,884,885,905,911,920,928,938,941,942,944,952,956,966,970,971,976,980,982,983,987,1004,1010,1026,1029,1032,1033,1055,1061,1063,1064,1065,1066,1070,1072,1073,1075,1097,1098,1099,1102,1105,1116,1119,1122,1124,1126,1129,1131,1137,1138,1139,1142,1156,1157,1160,1172,1178,1180,1181,1186,1188,1190,1195,1228,1242,1249,1253,1261,1267,1270,1275,1279,1289,1295,1298,1307,1309,1318,1320,1324,1325,1327,1345,1346,1351,1356,1362,1368,1369,1376,1382,1385,1392,1394,1395,1397,1399,1400,1401,1411,1412,1415,1426,1447,1454,1462,1463,1468,1480,1481,1493,1495,1501,1502,1504,1513,1519,1521,1522,1527,1539,1565,1570,1578,1582,1584,1598,1603,1604,1608,1611,1652,1665,1701,1704,1705,1709,1736,1737,1739,1741,1750,1754,1758,1770,1782,1785,1788,1811,1821,1823,1826,1840,1848,1850,1858,1866,1867,1871,1875,1885,1906,1914,1916,1923,1926,1927,1929,1937,1940,1948,1950,1961,1971,1977,1984,1992,1993,2021,2022,2027,2039,2042,2043,2052,2054,2057,2064,2079,2080,2083,2089,2096,2100,2117,2122,2125,2131,2153,2156,2166,2171,2175,2179,2184,2186,2203,2208,2211,2217,2222,2237,2240,2242,2249,2263,2277,2278,2283,2288,2290,2300,2312,2318,2324,2326,2327,2359,2364,2367,2371,2379,2385,2389,2393,2404,2405,2412,2415,2420,2432,2434,2441,2444,2447,2454,2455,2465,2474,2476,2481,2491,2498,2502,2503,2507,2532,2536,2539,2540,2541,2543,2547,2548,2554,2560,2565,2570,2571,2593,2600,2606,2613,2614,2629,2630,2644,2648,2654,2655,2657,2663,2671,2672,2674,2680,2684,2700,2701,2702,2705,2709,2739,2744,2749,2762,2773,2774,2793,2794,2810,2825,2834,2844,2847,2849,2851,2863,2865,2869,2880,2884,2886,2889,2893,2910,2916,2924,2929,2945,2951,2959,2961,2963,2969,2987,2991,2995,3022,3025,3031,3036,3040,3050,3052,3056,3060,3069,3070,3075,3076,3077,3081,3094,3100,3108,3111,3117,3129,3134,3136,3148,3162,3169,3190,3206,3214,3217,3228,3235,3236,3261,3268,3275,3278,3279,3286,3294,3300,3302,3316,3325,3326,3331,3334,3335,3343,3348,3349,3378,3380,3388,3394,3399,3415,3423,3426,3431,3433,3435,3437,3442,3449,3455,3462,3464,3470,3474,3487,3490,3492,3509,3511,3524,3542,3549,3552,3561,3570,3572,3580,3581,3582,3592,3601,3612,3614,3616,3629,3641,3642,3652,3658,3672,3675,3685,3706,3707,3713,3719,3727,3734,3737,3738,3752,3756,3762,3766,3788,3790,3802,3816,3820,3821,3822,3827,3829,3846,3862,3876,3878,3888,3890,3902,3908,3912,3913,3923,3953,3954,3955,3960,3971,3974,3977,3978,3980,3981,3987,3989,4000,4007,4009,4011,4015,4020,4021,4022,4041,4046,4055,4074,4076,4081,4091,4095,4099,4100,4103,4127,4131,4134,4136,4138,4139,4142,4155,4158,4165,4173,4176,4184,4195,4198,4209,4214,4215,4219,4221,4227,4228,4231,4236,4239,4246,4251,4253,4263,4267,4268,4277,4284,4286,4315,4326,4347,4368,4376,4383,4385,4391,4395,4399,4404,4417,4420,4421,4427,4436,4439,4441,4449,4452,4453,4465,4481,4489,4491,4492,4507,4510,4512,4519,4521,4522,4524,4531,4533,4540,4545,4549,4555,4577,4582,4583,4588,4596,4612,4619,4630,4631,4639,4645,4649,4656,4665,4674,4680,4684,4689,4708,4709,4712,4719,4729,4734,4743,4744,4752,4757,4771,4775,4787,4789,4793,4820,4821,4823,4834,4842,4846,4856,4866,4868,4870,4871,4885,4900,4902,4903,4910,4924,4930,4936,4937,4938,4942,4943,4963,4968,4977,4984,4995,4997,5003,5004,5008,5010,5014,5028,5034,5035,5041,5042,5045,5046,5052,5065,5074,5079,5084,5091,5107,5112,5117,5118,5126,5133,5138,5143,5156,5157,5175,5176,5178,5179,5199,5204,5206,5221,5223,5224,5225,5226,5227,5238,5239,5260,5272,5289,5290,5299,5307,5323,5326,5329,5330,5331,5332,5341,5343,5346,5347,5349,5353,5355,5359,5366,5367,5372,5373],"all_other_profiles_tied":false,"n_candidates":826,"old_strict_candidate_ids":["SIG_0559b897283f","SIG_7ab7f07fb62d","SIG_fdabd569bba2"],"old_new_strict_candidate_set_equal":false,"new_best_outside_old_nearest":true},{"profile":5014,"score":9.476823272913025,"candidate_indices":[45,52,64,110,127,143,145,162,183,208,210,266,281,320,323,351,359,365,377,487,522,556,566,584,625,644,649,704,722,768,807,816,832,840,856,866,872,885,938,952,956,971,976,1055,1064,1072,1116,1122,1139,1142,1172,1178,1181,1253,1267,1270,1289,1318,1324,1346,1356,1369,1370,1382,1392,1399,1411,1415,1426,1468,1495,1513,1527,1539,1604,1611,1701,1754,1770,1788,1840,1866,1874,1875,1929,1937,1948,1950,1961,1992,2027,2039,2052,2054,2080,2083,2096,2122,2125,2156,2208,2300,2326,2347,2364,2367,2379,2383,2389,2415,2444,2454,2455,2465,2481,2491,2498,2507,2532,2539,2541,2554,2565,2571,2614,2648,2655,2680,2684,2810,2825,2844,2849,2865,2951,2961,2987,2991,3025,3033,3050,3052,3056,3069,3081,3190,3279,3300,3349,3394,3415,3464,3474,3490,3509,3542,3580,3582,3612,3629,3685,3719,3727,3756,3762,3766,3788,3790,3902,3923,3953,3960,3974,3987,3989,4000,4009,4021,4131,4139,4214,4239,4263,4268,4277,4284,4368,4383,4385,4395,4404,4420,4436,4439,4449,4489,4491,4507,4533,4545,4555,4649,4652,4665,4674,4729,4743,4775,4820,4868,4900,4930,4938,4942,4968,4984,4995,5004,5045,5133,5138,5175,5179,5199,5204,5206,5238,5272,5307,5323,5341,5343,5359,5366,5367,5373],"all_other_profiles_tied":false,"n_candidates":236,"old_strict_candidate_ids":["SIG_0e096e50ccc9","SIG_2aa21e0d7ea8","SIG_8273f1eb11a0","SIG_e512680ddfc3"],"old_new_strict_candidate_set_equal":false,"new_best_outside_old_nearest":true},{"profile":5015,"score":15.447798875532666,"candidate_indices":[1064,1741,3349,4665],"all_other_profiles_tied":false,"n_candidates":4,"old_strict_candidate_ids":[]},{"profile":5016,"score":7.259196473568867,"candidate_indices":[0,26,41,45,50,52,64,77,84,92,110,119,127,143,145,153,157,162,192,201,205,210,213,231,237,246,263,264,265,266,268,271,273,280,281,285,320,324,326,341,343,355,359,361,365,377,378,379,386,391,426,459,467,481,487,492,506,510,522,526,552,556,561,566,578,583,584,617,625,631,633,637,640,644,649,650,660,670,682,687,692,719,735,744,756,790,792,813,832,840,842,863,866,872,877,885,896,905,911,952,971,976,987,997,1007,1010,1025,1026,1033,1055,1064,1072,1075,1078,1102,1108,1116,1122,1127,1131,1138,1142,1160,1167,1172,1177,1178,1180,1181,1186,1188,1189,1242,1253,1266,1270,1279,1282,1286,1289,1318,1324,1339,1346,1350,1356,1369,1376,1382,1387,1399,1412,1426,1430,1444,1463,1485,1489,1493,1495,1501,1502,1513,1527,1539,1565,1580,1599,1604,1611,1644,1662,1675,1688,1705,1736,1739,1741,1758,1764,1765,1770,1821,1840,1844,1850,1875,1884,1906,1914,1926,1929,1937,1940,1977,1992,2021,2025,2027,2052,2054,2057,2075,2079,2080,2088,2096,2109,2115,2122,2123,2131,2153,2156,2175,2186,2203,2208,2215,2242,2262,2285,2293,2300,2324,2326,2327,2329,2345,2347,2364,2367,2374,2377,2379,2385,2389,2393,2405,2412,2441,2447,2450,2465,2477,2481,2483,2491,2495,2498,2502,2503,2516,2532,2541,2547,2554,2565,2569,2577,2588,2593,2614,2615,2629,2647,2648,2651,2655,2660,2663,2668,2671,2672,2674,2684,2691,2702,2712,2728,2739,2749,2755,2793,2796,2804,2810,2825,2829,2832,2844,2848,2884,2886,2889,2929,2945,2951,2961,2981,2987,3019,3025,3036,3042,3050,3056,3069,3076,3111,3117,3134,3136,3152,3167,3190,3206,3228,3250,3261,3279,3300,3334,3346,3348,3372,3378,3380,3394,3399,3405,3421,3431,3433,3434,3449,3462,3464,3468,3489,3490,3498,3509,3572,3579,3601,3612,3629,3631,3652,3672,3675,3685,3691,3703,3706,3707,3713,3719,3723,3734,3737,3752,3756,3762,3766,3770,3778,3788,3790,3800,3802,3805,3813,3815,3816,3826,3846,3868,3876,3878,3888,3902,3913,3923,3953,3954,3974,3980,3987,3992,4009,4014,4020,4021,4022,4032,4055,4060,4074,4076,4100,4113,4134,4139,4142,4176,4179,4198,4228,4231,4236,4239,4246,4251,4263,4267,4268,4277,4286,4299,4315,4333,4368,4383,4395,4399,4404,4427,4449,4452,4454,4460,4472,4480,4483,4491,4502,4507,4510,4512,4533,4539,4540,4545,4555,4564,4581,4582,4627,4631,4639,4645,4649,4665,4667,4689,4690,4694,4703,4709,4720,4724,4729,4734,4743,4757,4775,4778,4811,4817,4839,4842,4868,4870,4885,4900,4902,4930,4936,4937,4938,4942,4943,4949,4963,4968,4977,4984,4995,4997,5004,5021,5030,5034,5045,5046,5065,5080,5112,5117,5118,5126,5131,5133,5136,5138,5146,5156,5160,5175,5176,5179,5194,5199,5204,5206,5221,5243,5282,5289,5290,5292,5306,5307,5314,5323,5332,5341,5343,5346,5347,5359,5366,5372,5373],"all_other_profiles_tied":false,"n_candidates":536,"old_strict_candidate_ids":["SIG_595be18956e7"],"old_new_strict_candidate_set_equal":false,"new_best_outside_old_nearest":true},{"profile":5017,"score":8.087545041691621,"candidate_indices":[31,45,50,64,68,77,84,86,102,110,124,143,145,171,182,209,263,264,266,268,273,281,341,342,351,355,359,365,366,377,378,379,385,391,426,454,459,487,510,522,566,584,625,631,642,644,649,656,670,678,692,704,709,712,744,780,786,789,790,793,813,816,840,842,847,866,875,885,889,896,920,956,971,976,1010,1013,1017,1026,1055,1072,1078,1116,1138,1172,1181,1186,1253,1270,1289,1298,1308,1309,1318,1325,1346,1356,1376,1382,1396,1399,1450,1459,1502,1522,1527,1539,1565,1584,1586,1604,1608,1611,1699,1701,1705,1730,1736,1738,1741,1758,1821,1827,1840,1875,1906,1914,1920,1926,1937,1948,1961,1977,2027,2039,2052,2054,2057,2079,2080,2096,2123,2125,2179,2186,2203,2208,2242,2300,2326,2364,2367,2379,2385,2389,2390,2393,2412,2441,2444,2447,2465,2481,2491,2495,2498,2502,2536,2541,2554,2565,2571,2593,2598,2614,2648,2655,2670,2671,2680,2684,2702,2721,2773,2796,2810,2822,2825,2837,2844,2849,2863,2865,2869,2886,2893,2925,2945,2951,2987,3025,3031,3050,3052,3069,3075,3076,3123,3136,3190,3236,3250,3300,3334,3349,3399,3415,3462,3464,3474,3490,3500,3509,3580,3601,3612,3629,3656,3672,3677,3685,3706,3727,3734,3737,3752,3756,3766,3788,3805,3822,3827,3846,3868,3878,3888,3902,3912,3914,3923,3953,3980,3987,4009,4021,4022,4041,4055,4074,4076,4095,4134,4139,4159,4170,4176,4195,4198,4214,4215,4231,4236,4239,4246,4268,4277,4286,4299,4333,4368,4383,4389,4404,4420,4427,4436,4480,4483,4491,4512,4519,4522,4529,4533,4540,4545,4555,4564,4581,4582,4588,4601,4627,4631,4639,4645,4649,4655,4665,4689,4709,4720,4728,4729,4734,4743,4744,4757,4775,4806,4823,4839,4842,4868,4870,4884,4900,4936,4937,4938,4943,4952,4963,4968,4977,4984,4995,4997,5004,5094,5107,5117,5118,5126,5133,5136,5175,5176,5199,5204,5206,5221,5290,5323,5332,5341,5342,5343,5358,5359,5366,5367,5372,5373],"all_other_profiles_tied":false,"n_candidates":363,"old_strict_candidate_ids":["SIG_2a27e673b507"],"old_new_strict_candidate_set_equal":false,"new_best_outside_old_nearest":true},{"profile":5018,"score":1.6373252218853533,"candidate_indices":[0,1,2,5,6,7,8,10,11,13,15,16,17,19,20,21,22,23,24,26,28,29,30,31,32,34,35,36,38,41,42,44,45,46,48,49,50,52,53,55,56,59,60,61,62,63,64,65,66,67,68,69,70,72,73,74,75,77,78,79,80,82,84,85,86,88,90,92,93,94,95,97,102,103,104,106,107,108,109,110,111,112,113,114,115,117,118,119,122,123,124,126,127,128,129,130,131,132,133,134,136,141,142,143,145,146,148,152,153,154,155,156,157,158,159,160,162,163,164,165,166,167,168,171,172,174,175,176,177,180,181,182,183,186,188,192,194,195,196,197,199,201,203,206,207,208,209,210,211,213,215,218,220,222,224,225,226,227,228,229,230,231,236,239,240,241,242,244,245,246,247,249,250,251,252,254,255,259,260,261,262,263,264,265,266,267,268,269,270,271,273,275,276,277,278,279,280,281,285,286,288,289,291,292,293,294,295,297,298,299,301,303,304,306,307,308,309,310,311,313,314,315,316,317,318,320,322,323,324,325,328,329,330,331,333,335,336,337,339,340,341,342,343,345,346,347,349,350,351,352,353,355,356,357,358,359,360,361,363,365,366,368,369,370,372,376,377,378,379,380,381,382,384,385,386,387,388,389,390,391,392,394,395,396,397,399,400,401,402,404,407,408,409,411,414,416,417,418,419,422,423,425,426,432,433,434,435,437,438,439,440,441,442,444,445,449,450,452,454,455,456,457,458,459,460,462,463,464,465,466,467,468,469,471,473,474,476,477,478,481,483,484,485,486,487,489,490,491,492,493,494,496,497,498,499,500,501,503,504,505,506,510,511,514,515,516,517,518,520,521,522,523,524,525,528,529,530,532,533,534,535,536,538,539,540,541,542,545,546,547,548,549,552,553,554,555,556,557,558,559,560,561,562,563,565,566,568,569,571,572,573,574,575,576,578,579,580,581,583,584,585,587,588,589,590,591,593,594,595,596,598,599,600,602,603,604,606,608,611,613,614,617,618,620,621,622,624,625,626,627,628,629,630,631,632,633,635,637,638,639,640,641,642,643,644,645,646,648,649,650,652,653,654,655,656,659,660,662,663,665,666,667,668,669,670,672,673,678,679,682,684,685,686,687,690,691,692,693,694,696,697,698,700,702,704,705,706,708,709,712,714,715,716,717,718,719,720,721,722,723,724,725,726,729,730,731,733,734,735,736,737,738,739,740,741,742,743,744,745,748,749,751,753,754,755,757,759,760,762,763,765,766,767,768,769,771,772,774,775,776,777,780,782,783,784,785,786,788,789,790,791,792,793,794,795,796,797,798,799,800,801,802,803,804,805,807,808,809,810,811,812,813,814,815,816,817,818,819,820,822,823,825,827,828,829,830,831,832,833,835,836,837,839,840,842,844,845,847,848,849,850,851,852,855,856,857,860,861,863,864,865,866,868,871,872,873,874,875,877,878,880,881,882,883,884,885,887,889,891,892,893,894,896,897,900,901,902,903,905,909,910,911,912,913,917,918,919,920,921,922,926,927,928,931,932,933,934,935,936,938,940,941,942,943,944,945,948,949,950,951,952,954,955,956,957,960,961,964,965,966,967,969,970,971,973,975,976,977,980,982,983,985,986,987,988,990,991,992,994,995,996,997,999,1000,1001,1002,1003,1004,1005,1006,1007,1008,1009,1010,1011,1012,1013,1014,1015,1017,1018,1019,1021,1022,1023,1025,1026,1027,1028,1029,1032,1033,1034,1035,1036,1038,1041,1045,1046,1048,1049,1050,1052,1053,1055,1057,1061,1062,1063,1064,1065,1066,1067,1069,1070,1072,1073,1075,1078,1083,1084,1086,1088,1094,1095,1096,1097,1098,1099,1100,1101,1102,1103,1104,1105,1107,1108,1109,1112,1113,1114,1116,1118,1119,1120,1122,1123,1124,1125,1126,1127,1128,1129,1130,1131,1133,1134,1135,1136,1137,1138,1139,1140,1141,1142,1145,1147,1148,1149,1150,1153,1154,1155,1156,1157,1158,1159,1160,1161,1162,1165,1166,1167,1169,1170,1171,1172,1174,1175,1176,1177,1178,1180,1181,1182,1183,1185,1186,1188,1189,1190,1191,1192,1193,1195,1196,1197,1198,1199,1202,1203,1205,1206,1209,1210,1211,1212,1215,1216,1219,1220,1222,1228,1231,1232,1233,1235,1238,1239,1242,1245,1246,1249,1252,1253,1254,1256,1259,1260,1261,1262,1263,1264,1265,1266,1267,1270,1271,1272,1273,1275,1276,1279,1280,1282,1283,1286,1287,1288,1289,1290,1292,1293,1294,1295,1296,1297,1298,1300,1301,1303,1304,1305,1307,1308,1309,1310,1313,1314,1315,1317,1318,1320,1321,1322,1323,1324,1325,1326,1327,1328,1329,1330,1334,1335,1337,1338,1339,1340,1341,1343,1345,1346,1348,1349,1350,1351,1352,1353,1354,1355,1356,1357,1362,1363,1364,1365,1366,1367,1368,1369,1370,1374,1375,1376,1377,1378,1380,1382,1383,1385,1387,1390,1392,1393,1394,1395,1396,1397,1398,1399,1400,1401,1404,1405,1406,1407,1408,1409,1411,1412,1413,1414,1415,1416,1418,1419,1420,1421,1422,1423,1424,1425,1426,1427,1428,1429,1430,1431,1432,1434,1435,1436,1437,1439,1440,1441,1443,1444,1447,1448,1449,1450,1453,1454,1456,1457,1458,1459,1460,1462,1463,1466,1467,1468,1469,1470,1471,1472,1474,1475,1476,1477,1478,1480,1481,1482,1484,1485,1486,1487,1488,1493,1494,1495,1497,1499,1500,1501,1502,1504,1505,1506,1508,1509,1513,1514,1515,1516,1517,1519,1520,1521,1522,1524,1526,1527,1529,1530,1531,1532,1533,1534,1535,1536,1538,1539,1540,1541,1542,1543,1544,1546,1547,1549,1552,1553,1554,1555,1556,1558,1560,1561,1562,1563,1564,1565,1566,1567,1569,1570,1571,1573,1577,1578,1582,1583,1584,1585,1586,1587,1589,1590,1591,1592,1593,1594,1596,1597,1598,1600,1603,1604,1605,1606,1608,1609,1610,1611,1612,1613,1614,1615,1616,1617,1618,1619,1620,1623,1624,1625,1627,1628,1629,1631,1632,1633,1635,1636,1637,1638,1639,1640,1641,1642,1643,1644,1646,1647,1648,1649,1651,1652,1653,1655,1656,1657,1659,1660,1661,1662,1663,1664,1665,1666,1667,1668,1669,1671,1672,1675,1677,1678,1679,1680,1681,1685,1686,1687,1688,1690,1692,1693,1694,1695,1696,1697,1699,1700,1701,1702,1703,1704,1705,1706,1709,1710,1711,1712,1713,1714,1717,1718,1720,1721,1722,1724,1725,1726,1727,1728,1729,1730,1731,1733,1734,1736,1737,1738,1739,1741,1743,1744,1745,1746,1747,1748,1750,1751,1752,1754,1755,1757,1758,1759,1761,1768,1770,1772,1773,1776,1777,1778,1779,1781,1782,1783,1785,1787,1788,1794,1795,1798,1800,1801,1802,1803,1804,1807,1810,1811,1812,1815,1816,1817,1821,1822,1823,1826,1827,1829,1830,1831,1832,1834,1835,1836,1838,1839,1840,1841,1844,1845,1846,1848,1849,1850,1851,1852,1854,1856,1857,1858,1860,1861,1866,1867,1868,1869,1871,1874,1875,1879,1880,1882,1883,1884,1885,1890,1891,1892,1893,1894,1895,1897,1898,1900,1901,1902,1903,1904,1906,1909,1911,1912,1914,1915,1916,1917,1919,1920,1921,1922,1923,1924,1926,1927,1929,1930,1931,1933,1935,1936,1937,1938,1939,1940,1941,1944,1946,1948,1950,1951,1952,1954,1955,1956,1958,1960,1961,1962,1963,1964,1966,1967,1969,1970,1971,1973,1977,1978,1979,1980,1981,1982,1983,1984,1986,1987,1990,1991,1992,1993,1994,1995,1996,1997,1999,2000,2001,2003,2006,2008,2009,2010,2011,2012,2013,2014,2015,2016,2017,2018,2019,2021,2022,2023,2024,2025,2026,2027,2030,2031,2034,2036,2039,2040,2041,2042,2043,2045,2046,2047,2048,2049,2051,2052,2053,2054,2056,2057,2059,2061,2063,2064,2065,2066,2068,2070,2071,2073,2074,2075,2077,2078,2079,2080,2081,2082,2083,2085,2087,2088,2089,2090,2092,2093,2096,2097,2098,2099,2100,2102,2103,2104,2108,2109,2110,2111,2112,2114,2115,2117,2118,2119,2120,2121,2122,2123,2125,2126,2128,2131,2132,2136,2137,2138,2140,2141,2142,2144,2145,2147,2149,2150,2151,2153,2156,2159,2160,2161,2163,2165,2166,2167,2168,2169,2170,2171,2172,2174,2175,2176,2177,2179,2180,2181,2182,2183,2184,2185,2186,2187,2188,2189,2191,2192,2194,2197,2198,2199,2200,2202,2203,2205,2206,2208,2209,2210,2211,2212,2213,2215,2216,2217,2218,2219,2221,2222,2223,2224,2225,2227,2228,2230,2232,2233,2234,2236,2237,2239,2240,2242,2243,2244,2245,2246,2247,2248,2249,2251,2254,2255,2256,2259,2262,2263,2266,2267,2272,2273,2275,2276,2277,2278,2280,2281,2282,2283,2285,2286,2288,2289,2290,2291,2292,2294,2296,2297,2298,2300,2301,2302,2303,2304,2305,2306,2307,2308,2309,2311,2312,2315,2317,2318,2319,2320,2321,2322,2323,2324,2325,2326,2327,2333,2335,2337,2338,2339,2342,2343,2344,2345,2346,2347,2348,2349,2350,2352,2353,2356,2358,2359,2360,2361,2362,2363,2364,2365,2366,2367,2368,2369,2370,2371,2373,2374,2375,2376,2377,2378,2379,2380,2381,2382,2383,2385,2386,2387,2388,2389,2390,2391,2392,2393,2394,2396,2397,2399,2401,2402,2403,2404,2405,2409,2410,2411,2412,2413,2414,2415,2416,2417,2419,2420,2422,2424,2425,2426,2427,2430,2432,2433,2434,2436,2437,2438,2439,2440,2441,2443,2444,2445,2446,2447,2448,2449,2450,2452,2454,2455,2456,2458,2459,2460,2462,2465,2467,2469,2470,2471,2472,2474,2476,2477,2478,2481,2483,2484,2485,2487,2488,2490,2491,2492,2493,2495,2497,2498,2499,2500,2502,2503,2505,2506,2507,2509,2510,2511,2515,2517,2518,2524,2525,2527,2528,2529,2530,2531,2532,2533,2535,2536,2539,2540,2541,2543,2546,2547,2548,2549,2550,2551,2553,2554,2559,2560,2561,2563,2564,2565,2566,2569,2570,2571,2572,2573,2576,2577,2578,2580,2581,2583,2586,2587,2588,2589,2590,2591,2592,2593,2595,2596,2598,2600,2602,2603,2606,2608,2609,2610,2611,2612,2613,2614,2615,2616,2618,2619,2621,2622,2623,2625,2626,2627,2629,2630,2631,2632,2633,2634,2637,2640,2643,2644,2646,2647,2648,2651,2652,2654,2655,2656,2657,2658,2659,2660,2661,2662,2663,2664,2665,2668,2670,2671,2672,2673,2674,2675,2676,2677,2680,2683,2684,2685,2686,2687,2688,2690,2691,2692,2693,2694,2695,2697,2700,2701,2702,2705,2707,2709,2710,2712,2713,2718,2720,2721,2722,2723,2724,2725,2727,2728,2729,2730,2731,2734,2735,2737,2738,2739,2741,2742,2743,2744,2745,2747,2748,2749,2752,2755,2757,2758,2760,2762,2763,2764,2767,2768,2769,2771,2772,2773,2774,2775,2776,2778,2779,2781,2782,2784,2786,2787,2789,2791,2792,2793,2794,2795,2796,2799,2801,2802,2804,2805,2806,2807,2808,2809,2810,2811,2812,2814,2816,2817,2818,2819,2820,2821,2822,2823,2824,2825,2827,2828,2829,2830,2831,2834,2835,2837,2838,2839,2844,2845,2847,2848,2849,2850,2851,2854,2855,2856,2857,2858,2859,2861,2862,2863,2865,2867,2868,2869,2870,2873,2875,2876,2879,2880,2881,2882,2883,2884,2885,2886,2888,2889,2891,2892,2893,2894,2895,2896,2897,2898,2899,2900,2902,2903,2905,2907,2909,2910,2911,2912,2913,2914,2916,2917,2918,2919,2920,2921,2922,2923,2924,2925,2926,2927,2928,2929,2930,2931,2934,2936,2938,2939,2942,2943,2944,2945,2949,2951,2955,2957,2958,2959,2960,2961,2963,2964,2965,2966,2967,2968,2969,2970,2972,2974,2975,2976,2978,2979,2982,2983,2987,2991,2992,2993,2994,2995,2996,2998,2999,3000,3001,3004,3007,3008,3009,3010,3011,3012,3014,3015,3018,3019,3021,3022,3024,3025,3029,3030,3031,3032,3033,3034,3036,3039,3040,3041,3042,3044,3045,3048,3049,3050,3051,3052,3054,3055,3056,3058,3060,3062,3064,3065,3067,3068,3069,3070,3071,3073,3075,3076,3077,3078,3080,3081,3083,3086,3087,3088,3089,3090,3091,3092,3093,3094,3095,3096,3097,3098,3099,3100,3101,3102,3103,3105,3106,3107,3108,3109,3110,3111,3112,3113,3116,3117,3118,3121,3122,3123,3125,3126,3127,3128,3129,3130,3131,3132,3133,3134,3135,3136,3137,3138,3139,3144,3145,3147,3148,3149,3150,3153,3154,3155,3156,3157,3158,3161,3162,3163,3164,3168,3169,3170,3171,3172,3174,3175,3178,3179,3180,3181,3183,3184,3185,3186,3187,3188,3189,3190,3192,3193,3195,3196,3199,3202,3203,3204,3205,3206,3207,3208,3211,3213,3214,3215,3216,3217,3218,3221,3222,3223,3224,3225,3226,3228,3229,3231,3232,3233,3234,3235,3236,3237,3239,3240,3241,3242,3244,3245,3248,3249,3250,3254,3255,3256,3259,3261,3262,3264,3267,3268,3271,3272,3274,3275,3276,3278,3279,3280,3281,3282,3284,3285,3286,3288,3289,3290,3291,3293,3294,3295,3297,3298,3299,3300,3302,3303,3306,3307,3308,3310,3311,3312,3314,3316,3317,3319,3322,3325,3326,3328,3329,3331,3332,3333,3334,3335,3337,3338,3342,3343,3345,3346,3347,3348,3349,3350,3351,3352,3353,3356,3358,3359,3361,3362,3363,3364,3366,3367,3368,3370,3371,3372,3373,3374,3376,3377,3378,3379,3380,3381,3383,3384,3387,3388,3389,3390,3391,3392,3393,3394,3395,3397,3398,3399,3401,3405,3408,3409,3410,3411,3413,3414,3415,3416,3417,3418,3419,3420,3421,3423,3424,3426,3427,3430,3431,3432,3433,3434,3435,3437,3438,3440,3441,3442,3443,3444,3446,3449,3453,3454,3455,3457,3460,3462,3463,3464,3465,3466,3467,3468,3469,3470,3471,3473,3474,3475,3476,3477,3479,3480,3481,3482,3483,3484,3485,3487,3488,3489,3490,3491,3492,3493,3494,3495,3496,3497,3498,3500,3503,3504,3505,3506,3509,3510,3511,3512,3513,3514,3515,3516,3517,3518,3519,3520,3522,3523,3524,3527,3528,3532,3533,3537,3538,3541,3542,3544,3547,3549,3550,3551,3552,3553,3554,3555,3557,3558,3559,3561,3562,3565,3567,3568,3569,3570,3572,3574,3576,3577,3578,3579,3580,3581,3582,3583,3584,3591,3592,3593,3595,3597,3599,3600,3601,3603,3604,3606,3608,3611,3612,3613,3614,3616,3617,3619,3620,3621,3623,3624,3626,3627,3628,3629,3630,3631,3632,3633,3634,3635,3638,3639,3641,3642,3644,3646,3647,3648,3649,3652,3654,3655,3656,3657,3658,3659,3660,3663,3664,3666,3668,3671,3672,3673,3674,3675,3677,3679,3684,3685,3686,3687,3688,3690,3691,3692,3694,3695,3696,3698,3700,3703,3706,3707,3708,3709,3711,3713,3715,3716,3718,3719,3721,3723,3724,3725,3726,3727,3729,3731,3733,3734,3737,3738,3740,3741,3742,3744,3745,3746,3747,3750,3751,3752,3753,3754,3755,3756,3759,3760,3761,3762,3765,3766,3767,3768,3772,3774,3775,3776,3777,3778,3779,3782,3783,3786,3787,3788,3789,3790,3793,3794,3795,3797,3798,3799,3800,3801,3802,3803,3805,3806,3810,3811,3812,3813,3814,3815,3816,3817,3819,3820,3821,3822,3824,3827,3828,3829,3831,3836,3837,3839,3841,3842,3843,3845,3846,3847,3849,3850,3855,3856,3857,3858,3859,3860,3862,3863,3865,3867,3868,3869,3871,3874,3875,3876,3878,3879,3880,3881,3882,3883,3886,3887,3888,3889,3890,3891,3892,3894,3895,3896,3897,3898,3899,3900,3901,3902,3905,3906,3907,3908,3909,3911,3912,3913,3914,3915,3917,3918,3919,3921,3922,3923,3924,3925,3927,3930,3931,3932,3933,3935,3938,3939,3940,3941,3943,3945,3946,3947,3948,3951,3953,3954,3955,3957,3960,3963,3964,3965,3966,3967,3968,3971,3972,3974,3975,3977,3978,3980,3981,3982,3985,3987,3988,3989,3990,3991,3992,3993,3994,3996,3997,3998,4000,4001,4002,4003,4004,4005,4007,4009,4010,4011,4015,4017,4018,4020,4021,4022,4026,4029,4030,4031,4032,4033,4038,4039,4040,4041,4042,4045,4046,4047,4048,4049,4050,4051,4055,4056,4057,4058,4059,4060,4061,4062,4063,4064,4065,4067,4072,4073,4074,4076,4077,4079,4080,4081,4084,4085,4086,4087,4089,4090,4091,4093,4094,4095,4098,4099,4100,4102,4103,4107,4108,4109,4110,4112,4113,4114,4115,4116,4118,4120,4121,4122,4123,4125,4126,4127,4128,4129,4131,4134,4135,4136,4137,4138,4139,4140,4142,4143,4148,4149,4150,4151,4155,4156,4157,4158,4160,4161,4162,4163,4165,4166,4167,4170,4172,4173,4174,4175,4176,4177,4178,4180,4184,4185,4186,4187,4188,4189,4191,4192,4193,4195,4196,4197,4198,4199,4202,4203,4204,4206,4207,4208,4209,4211,4212,4213,4214,4215,4216,4219,4220,4221,4223,4224,4226,4227,4228,4229,4231,4232,4233,4234,4236,4237,4238,4239,4243,4246,4247,4248,4249,4250,4251,4253,4258,4261,4262,4263,4264,4266,4267,4268,4270,4271,4276,4277,4278,4279,4282,4283,4284,4285,4286,4288,4291,4292,4294,4295,4296,4297,4299,4300,4302,4303,4304,4305,4307,4308,4309,4310,4311,4313,4315,4317,4318,4319,4321,4322,4324,4326,4330,4332,4333,4335,4336,4337,4338,4340,4341,4342,4344,4347,4349,4350,4351,4353,4354,4355,4356,4358,4359,4360,4361,4362,4363,4364,4366,4367,4368,4370,4371,4372,4373,4374,4375,4376,4379,4382,4383,4384,4385,4387,4389,4390,4391,4392,4393,4395,4396,4397,4398,4399,4401,4402,4403,4404,4405,4407,4410,4411,4414,4416,4417,4418,4419,4420,4421,4422,4423,4426,4427,4428,4429,4430,4432,4433,4435,4436,4437,4439,4440,4441,4442,4443,4445,4446,4447,4448,4449,4452,4453,4454,4457,4458,4459,4460,4463,4464,4465,4467,4470,4471,4472,4474,4475,4476,4479,4480,4481,4482,4483,4485,4486,4488,4489,4490,4491,4492,4493,4494,4495,4497,4498,4499,4501,4502,4503,4505,4506,4507,4508,4509,4510,4511,4512,4513,4515,4518,4519,4520,4521,4522,4523,4524,4525,4526,4528,4529,4531,4533,4535,4536,4538,4539,4540,4541,4543,4545,4546,4547,4548,4549,4550,4551,4552,4553,4554,4555,4557,4559,4562,4564,4566,4570,4573,4575,4577,4579,4581,4582,4583,4585,4586,4587,4588,4589,4590,4593,4596,4597,4599,4601,4602,4604,4605,4607,4610,4612,4614,4617,4618,4619,4620,4622,4623,4624,4625,4626,4627,4630,4631,4632,4633,4635,4636,4638,4639,4641,4642,4643,4644,4645,4646,4647,4648,4649,4650,4651,4652,4655,4656,4657,4660,4662,4663,4664,4665,4666,4667,4668,4669,4670,4672,4673,4674,4675,4677,4678,4679,4680,4681,4683,4684,4685,4687,4688,4689,4690,4691,4692,4693,4694,4695,4696,4697,4699,4700,4701,4704,4707,4708,4709,4710,4711,4712,4713,4715,4716,4717,4718,4719,4720,4721,4722,4723,4724,4725,4728,4729,4730,4733,4734,4736,4737,4738,4739,4740,4741,4742,4743,4744,4747,4749,4750,4752,4753,4755,4756,4757,4758,4760,4761,4762,4763,4766,4768,4770,4771,4772,4773,4774,4775,4776,4777,4778,4781,4782,4784,4785,4787,4788,4789,4793,4794,4795,4796,4797,4798,4799,4801,4803,4804,4805,4806,4807,4808,4809,4810,4811,4813,4816,4817,4819,4820,4821,4822,4823,4824,4826,4827,4830,4831,4832,4833,4834,4835,4836,4839,4840,4842,4843,4844,4845,4846,4847,4849,4850,4851,4852,4853,4854,4855,4856,4857,4858,4859,4860,4864,4865,4866,4867,4868,4869,4870,4871,4872,4875,4876,4877,4878,4880,4881,4882,4883,4884,4885,4886,4890,4892,4893,4894,4895,4898,4899,4900,4902,4903,4904,4906,4907,4908,4909,4910,4911,4912,4913,4914,4916,4917,4919,4920,4922,4923,4924,4925,4927,4928,4929,4930,4931,4932,4933,4934,4935,4936,4937,4938,4939,4940,4941,4942,4943,4944,4945,4946,4947,4949,4950,4952,4953,4956,4957,4959,4961,4962,4963,4964,4966,4968,4969,4970,4971,4973,4975,4977,4978,4979,4980,4982,4983,4984,4985,4987,4988,4989,4991,4992,4993,4995,4996,4997,4998,4999,5000,5001,5002,5003,5004,5008,5010,5011,5013,5014,5016,5017,5019,5020,5021,5022,5023,5024,5025,5028,5029,5030,5031,5032,5033,5034,5035,5038,5040,5041,5042,5043,5045,5046,5048,5049,5050,5051,5052,5060,5061,5065,5066,5067,5068,5069,5070,5072,5073,5074,5075,5077,5078,5079,5081,5083,5084,5085,5086,5087,5088,5090,5091,5093,5094,5096,5097,5101,5103,5104,5105,5107,5108,5109,5112,5113,5114,5116,5117,5118,5119,5120,5126,5127,5128,5129,5130,5131,5132,5133,5134,5135,5136,5137,5138,5139,5142,5143,5145,5146,5147,5151,5152,5153,5155,5156,5157,5158,5159,5160,5164,5166,5170,5171,5172,5173,5175,5176,5177,5178,5179,5180,5181,5182,5183,5184,5185,5187,5189,5190,5191,5192,5194,5195,5197,5198,5199,5202,5203,5204,5205,5206,5207,5211,5212,5213,5214,5215,5216,5217,5219,5221,5222,5223,5224,5225,5226,5227,5228,5229,5231,5235,5236,5237,5238,5239,5240,5242,5243,5245,5246,5247,5248,5250,5251,5252,5254,5255,5256,5260,5262,5264,5265,5266,5267,5268,5269,5272,5274,5278,5279,5280,5282,5284,5285,5286,5289,5290,5291,5292,5294,5295,5296,5297,5298,5299,5300,5303,5305,5306,5307,5308,5312,5314,5315,5319,5320,5322,5323,5324,5326,5327,5328,5329,5330,5331,5332,5334,5335,5336,5337,5338,5339,5340,5341,5342,5343,5345,5346,5347,5348,5349,5353,5354,5355,5356,5358,5359,5362,5364,5365,5366,5367,5368,5370,5372,5373],"all_other_profiles_tied":false,"n_candidates":3797,"old_strict_candidate_ids":[]},{"profile":5019,"score":10.770657568124763,"candidate_indices":[64,68,73,90,143,156,209,271,341,426,459,491,506,510,556,611,625,649,670,685,705,754,793,832,839,842,856,866,1055,1072,1171,1172,1180,1211,1346,1356,1539,1604,1701,1722,1736,1840,1906,1914,1926,2017,2027,2054,2079,2122,2222,2367,2380,2393,2441,2447,2481,2498,2532,2554,2565,2593,2614,2655,2702,2810,2844,2889,2961,3025,3086,3117,3228,3300,3462,3464,3509,3527,3601,3685,3750,3752,3756,3788,3800,3923,3987,4021,4022,4134,4139,4165,4186,4277,4326,4368,4404,4427,4436,4489,4491,4512,4545,4546,4555,4627,4645,4720,4839,4900,4937,4942,4963,4984,4998,5034,5117,5133,5176,5248,5314,5323,5343,5359,5367,5373],"all_other_profiles_tied":false,"n_candidates":126,"old_strict_candidate_ids":["SIG_64c07f7807f8","SIG_712d1a17190f","SIG_c121c1a2633f","SIG_df59d854e801"],"old_new_strict_candidate_set_equal":false,"new_best_outside_old_nearest":true},{"profile":5020,"score":7.5054191957860015,"candidate_indices":[0,38,45,50,64,68,73,74,77,84,86,90,110,119,127,145,155,162,163,183,201,211,251,261,264,268,271,277,281,285,298,322,339,340,343,346,349,351,359,361,365,377,385,386,391,395,426,434,458,459,467,481,486,487,496,498,506,510,520,522,528,530,535,540,552,554,556,559,561,566,578,583,584,593,625,626,640,649,660,670,672,682,685,692,719,767,768,780,789,793,802,809,811,813,832,840,842,847,851,856,863,866,872,875,885,893,896,909,920,971,980,987,1010,1019,1026,1032,1055,1064,1070,1072,1075,1078,1084,1096,1097,1116,1128,1131,1138,1139,1142,1167,1171,1172,1178,1181,1188,1195,1228,1238,1253,1267,1270,1279,1286,1289,1320,1334,1340,1346,1351,1352,1356,1370,1376,1382,1387,1399,1415,1430,1431,1444,1470,1477,1493,1502,1513,1515,1522,1527,1531,1539,1565,1589,1592,1600,1604,1610,1611,1636,1652,1664,1665,1705,1711,1722,1736,1738,1741,1758,1770,1782,1785,1821,1823,1840,1849,1852,1867,1875,1906,1914,1922,1929,1935,1937,1948,1950,1961,1999,2021,2039,2042,2052,2054,2057,2079,2080,2096,2098,2102,2110,2122,2123,2153,2166,2182,2186,2203,2208,2215,2232,2254,2259,2263,2285,2290,2300,2320,2324,2326,2343,2345,2364,2367,2379,2385,2389,2393,2405,2412,2419,2422,2441,2448,2465,2470,2474,2481,2491,2495,2498,2502,2503,2532,2541,2547,2551,2554,2564,2565,2572,2573,2580,2593,2613,2614,2623,2644,2647,2648,2655,2661,2663,2671,2674,2676,2680,2684,2693,2702,2705,2721,2731,2739,2749,2773,2793,2810,2825,2844,2849,2863,2865,2886,2889,2893,2895,2905,2907,2914,2929,2945,2951,2959,2961,2975,2987,2991,2999,3025,3031,3036,3050,3052,3056,3058,3071,3075,3076,3080,3086,3094,3117,3123,3136,3138,3172,3190,3203,3235,3279,3284,3286,3295,3300,3317,3334,3349,3363,3380,3399,3405,3415,3417,3418,3421,3431,3433,3434,3455,3462,3464,3471,3474,3483,3490,3509,3511,3528,3542,3555,3561,3570,3580,3584,3601,3612,3614,3616,3629,3630,3642,3649,3656,3677,3684,3685,3687,3688,3703,3706,3707,3713,3715,3719,3723,3737,3741,3752,3756,3762,3766,3783,3786,3788,3793,3800,3802,3805,3816,3820,3859,3874,3878,3879,3888,3902,3911,3913,3915,3923,3953,3954,3971,3978,3987,3988,3997,4007,4009,4015,4021,4030,4032,4055,4076,4095,4122,4127,4134,4139,4176,4189,4195,4198,4207,4214,4215,4219,4228,4231,4236,4239,4246,4248,4268,4277,4284,4299,4304,4317,4333,4337,4356,4368,4383,4384,4389,4391,4399,4404,4418,4427,4436,4439,4449,4460,4472,4474,4483,4489,4491,4507,4512,4515,4519,4531,4533,4545,4555,4564,4577,4581,4582,4627,4631,4639,4655,4665,4669,4675,4687,4689,4708,4709,4729,4734,4743,4744,4757,4775,4799,4804,4808,4811,4820,4821,4823,4842,4856,4864,4885,4900,4936,4937,4938,4942,4943,4944,4963,4968,4969,4977,4984,4995,4997,5004,5008,5021,5030,5045,5068,5107,5120,5126,5131,5133,5136,5175,5204,5206,5214,5231,5239,5240,5272,5290,5307,5312,5323,5326,5332,5341,5343,5347,5353,5358,5359,5365,5366,5367,5372,5373],"all_other_profiles_tied":false,"n_candidates":574,"old_strict_candidate_ids":["SIG_209f91ebc1c3"],"old_new_strict_candidate_set_equal":false,"new_best_outside_old_nearest":true},{"profile":5021,"score":10.00671838118452,"candidate_indices":[45,50,64,68,77,84,110,111,127,143,186,201,245,254,263,281,285,341,365,377,379,391,467,477,487,522,532,578,584,594,625,640,644,649,655,692,719,722,744,780,786,793,799,809,813,832,851,863,866,885,896,971,976,1000,1010,1017,1019,1064,1070,1072,1075,1138,1172,1180,1231,1253,1270,1279,1286,1289,1295,1325,1339,1343,1346,1351,1356,1369,1376,1382,1392,1399,1408,1411,1412,1419,1426,1429,1430,1444,1454,1470,1501,1527,1529,1539,1543,1565,1586,1604,1608,1611,1705,1729,1741,1758,1821,1838,1840,1875,1891,1906,1940,1948,1967,2001,2027,2052,2054,2079,2080,2087,2096,2110,2112,2122,2186,2203,2208,2277,2289,2300,2318,2326,2364,2367,2385,2389,2393,2405,2412,2415,2441,2444,2465,2481,2491,2495,2498,2499,2502,2532,2536,2539,2541,2600,2614,2647,2648,2655,2661,2671,2674,2680,2684,2702,2758,2806,2807,2810,2865,2869,2886,2945,2951,2955,2961,3025,3036,3050,3052,3069,3076,3078,3090,3228,3250,3279,3291,3300,3349,3380,3388,3415,3421,3442,3462,3464,3496,3509,3541,3561,3580,3601,3656,3675,3677,3685,3709,3756,3788,3800,3820,3878,3923,3953,3955,3974,3987,3989,4000,4007,4009,4022,4055,4074,4076,4090,4198,4231,4232,4236,4239,4246,4251,4267,4277,4284,4360,4383,4404,4427,4436,4449,4472,4480,4490,4512,4522,4531,4533,4545,4546,4549,4555,4564,4582,4596,4612,4674,4712,4729,4734,4806,4899,4900,4936,4937,4938,4942,4968,4984,4995,4997,5010,5030,5045,5133,5175,5199,5206,5237,5314,5323,5332,5341,5343,5347,5353,5359,5367,5373],"all_other_profiles_tied":false,"n_candidates":292,"old_strict_candidate_ids":["SIG_2f3334afb380"],"old_new_strict_candidate_set_equal":false,"new_best_outside_old_nearest":true},{"profile":5022,"score":7.9281341716088605,"candidate_indices":[17,31,45,50,64,68,74,84,109,110,127,145,213,271,281,285,349,355,365,377,385,391,434,459,487,522,556,561,578,584,594,637,640,644,649,653,656,660,670,692,722,768,780,789,793,813,816,835,842,863,866,875,877,885,896,905,911,919,920,934,976,987,1010,1015,1017,1046,1064,1066,1072,1075,1078,1119,1137,1138,1139,1172,1178,1181,1186,1253,1270,1286,1289,1298,1346,1351,1356,1376,1382,1395,1399,1415,1527,1539,1598,1604,1611,1665,1705,1736,1738,1741,1754,1758,1821,1840,1914,1929,1935,1937,1948,1978,2027,2042,2057,2079,2080,2122,2125,2131,2193,2208,2300,2326,2364,2374,2385,2387,2389,2393,2394,2405,2412,2415,2417,2441,2447,2450,2465,2470,2481,2491,2498,2502,2536,2541,2548,2551,2553,2554,2565,2593,2614,2648,2655,2657,2671,2680,2693,2702,2739,2755,2762,2773,2793,2810,2825,2844,2882,2884,2886,2893,2913,2924,2929,2945,2951,2959,2987,2993,3025,3031,3036,3052,3069,3094,3136,3138,3177,3190,3213,3279,3300,3317,3349,3380,3405,3431,3462,3464,3474,3490,3509,3580,3612,3629,3641,3672,3675,3685,3703,3706,3707,3723,3750,3752,3756,3788,3790,3800,3813,3820,3878,3923,3953,3968,3974,3980,3987,4000,4009,4021,4022,4032,4055,4076,4100,4134,4139,4170,4176,4198,4214,4231,4246,4251,4263,4268,4277,4286,4299,4326,4333,4383,4404,4420,4427,4439,4449,4452,4464,4480,4491,4507,4512,4533,4545,4546,4555,4579,4651,4665,4709,4729,4734,4743,4744,4775,4806,4811,4864,4900,4937,4938,4942,4943,4963,4968,4984,4995,4997,5004,5021,5046,5065,5118,5126,5133,5157,5175,5206,5221,5260,5290,5306,5323,5332,5341,5343,5347,5359,5367,5373],"all_other_profiles_tied":false,"n_candidates":313,"old_strict_candidate_ids":["SIG_6e386cefaa69","SIG_c79a574f20c4","SIG_ed7674b8e0fb"],"old_new_strict_candidate_set_equal":false,"new_best_outside_old_nearest":true},{"profile":5023,"score":5.346438607592031,"candidate_indices":[0,31,45,50,52,64,73,74,84,92,102,103,110,124,127,143,145,156,162,172,182,183,192,203,210,211,220,224,246,263,264,266,268,271,275,277,280,281,285,292,295,299,304,307,320,339,341,342,346,349,351,355,359,361,365,377,378,379,381,385,391,392,402,407,411,416,422,426,434,437,459,466,467,481,486,487,489,498,514,520,522,528,529,532,535,536,538,545,556,561,566,578,583,584,596,600,618,621,625,627,628,629,631,633,640,644,649,660,666,691,696,702,704,708,719,720,722,735,743,755,757,768,780,786,792,793,800,803,807,809,811,813,816,827,831,832,840,842,847,851,856,866,872,875,877,884,885,905,911,920,928,938,941,942,944,952,955,956,966,970,971,976,980,982,983,987,994,1004,1010,1026,1029,1032,1033,1055,1061,1063,1064,1065,1066,1070,1072,1073,1075,1097,1098,1099,1102,1105,1116,1119,1122,1124,1126,1129,1131,1137,1138,1139,1142,1156,1157,1160,1172,1178,1180,1181,1186,1188,1190,1195,1206,1212,1228,1239,1242,1249,1253,1261,1267,1270,1275,1279,1289,1295,1298,1307,1309,1318,1320,1324,1325,1327,1345,1346,1351,1356,1362,1368,1369,1376,1382,1385,1392,1394,1395,1397,1399,1400,1401,1411,1412,1413,1415,1426,1447,1454,1462,1463,1468,1480,1481,1493,1495,1501,1502,1504,1513,1519,1521,1522,1527,1539,1565,1570,1578,1582,1584,1593,1598,1603,1604,1608,1611,1652,1665,1687,1701,1704,1705,1709,1736,1737,1739,1741,1750,1754,1758,1770,1782,1785,1788,1811,1821,1823,1826,1840,1848,1850,1858,1866,1867,1871,1875,1885,1906,1914,1916,1923,1926,1927,1929,1937,1940,1944,1948,1950,1956,1961,1971,1977,1979,1984,1992,1993,2021,2022,2027,2039,2042,2043,2052,2054,2057,2064,2079,2080,2083,2089,2096,2100,2114,2117,2122,2125,2131,2153,2156,2166,2171,2175,2179,2184,2186,2203,2208,2211,2217,2222,2237,2240,2242,2249,2263,2277,2278,2283,2288,2290,2300,2312,2318,2324,2326,2327,2359,2364,2367,2371,2379,2385,2389,2393,2404,2405,2410,2412,2415,2420,2432,2434,2441,2444,2447,2454,2455,2465,2474,2476,2481,2491,2498,2502,2503,2507,2532,2536,2539,2540,2541,2543,2547,2548,2554,2560,2565,2570,2571,2593,2600,2606,2613,2614,2629,2630,2644,2648,2652,2654,2655,2657,2663,2671,2672,2673,2674,2680,2684,2700,2701,2702,2705,2709,2739,2744,2749,2762,2768,2773,2774,2789,2793,2794,2810,2812,2825,2834,2844,2847,2849,2851,2863,2865,2869,2880,2884,2886,2889,2893,2910,2916,2924,2929,2945,2951,2959,2961,2963,2969,2987,2991,2995,3022,3025,3031,3033,3036,3040,3050,3052,3056,3060,3069,3070,3075,3076,3077,3081,3094,3100,3108,3111,3117,3129,3134,3136,3148,3156,3162,3169,3190,3206,3214,3217,3228,3235,3236,3261,3268,3275,3278,3279,3286,3294,3300,3302,3316,3325,3326,3331,3334,3335,3342,3343,3348,3349,3376,3378,3380,3388,3394,3399,3415,3423,3426,3431,3433,3435,3437,3442,3443,3449,3455,3462,3464,3470,3474,3487,3490,3492,3509,3511,3524,3542,3549,3552,3554,3561,3570,3572,3580,3581,3582,3592,3601,3612,3614,3616,3629,3641,3642,3652,3658,3664,3672,3675,3685,3706,3707,3708,3713,3719,3727,3734,3737,3738,3747,3752,3756,3762,3766,3788,3790,3802,3816,3820,3821,3822,3827,3829,3846,3862,3876,3878,3888,3890,3897,3902,3908,3912,3913,3923,3953,3954,3955,3960,3971,3974,3977,3978,3980,3981,3987,3989,4000,4007,4009,4011,4015,4020,4021,4022,4041,4046,4055,4074,4076,4081,4091,4095,4099,4100,4103,4127,4131,4134,4136,4138,4139,4142,4155,4158,4165,4173,4176,4184,4195,4198,4209,4213,4214,4215,4219,4221,4227,4228,4231,4236,4239,4246,4251,4253,4263,4267,4268,4277,4284,4286,4315,4326,4347,4360,4368,4376,4383,4385,4391,4395,4399,4404,4417,4420,4421,4427,4436,4439,4441,4449,4452,4453,4465,4481,4489,4491,4492,4507,4508,4510,4512,4519,4521,4522,4524,4531,4533,4540,4545,4549,4555,4577,4582,4583,4588,4596,4612,4619,4630,4631,4639,4645,4649,4652,4656,4665,4674,4680,4684,4689,4708,4709,4712,4719,4729,4734,4743,4744,4750,4752,4757,4771,4775,4787,4789,4793,4820,4821,4823,4834,4835,4842,4844,4846,4854,4856,4866,4868,4870,4871,4885,4900,4902,4903,4910,4924,4930,4936,4937,4938,4942,4943,4963,4968,4977,4984,4992,4995,4997,5003,5004,5008,5010,5013,5014,5028,5034,5035,5041,5042,5045,5046,5052,5065,5074,5079,5084,5091,5107,5112,5117,5118,5126,5133,5138,5143,5156,5157,5175,5176,5178,5179,5190,5199,5204,5206,5211,5221,5223,5224,5225,5226,5227,5238,5239,5260,5272,5289,5290,5294,5299,5307,5323,5324,5326,5329,5330,5331,5332,5340,5341,5343,5346,5347,5349,5353,5355,5359,5366,5367,5372,5373],"all_other_profiles_tied":false,"n_candidates":879,"old_strict_candidate_ids":["SIG_bfe2776e821e"],"old_new_strict_candidate_set_equal":false,"new_best_outside_old_nearest":true},{"profile":5024,"score":6.883318796190561,"candidate_indices":[0,17,23,31,45,52,62,64,73,74,77,79,84,102,109,110,118,124,127,130,143,145,162,192,201,246,254,263,264,266,271,281,285,304,320,340,341,351,355,359,361,365,366,377,378,379,391,392,405,434,437,456,459,481,487,498,508,510,514,520,522,526,556,561,566,578,584,603,617,625,627,631,633,640,644,645,649,656,660,662,670,682,685,704,709,719,722,730,744,780,789,793,795,807,809,811,813,816,832,840,842,851,855,856,866,872,875,885,891,896,913,927,956,975,987,997,999,1004,1010,1017,1018,1026,1072,1075,1098,1122,1134,1137,1138,1167,1172,1178,1180,1181,1186,1190,1195,1252,1253,1276,1286,1289,1295,1298,1309,1324,1325,1339,1346,1356,1359,1360,1376,1382,1387,1395,1399,1400,1436,1439,1477,1493,1502,1513,1521,1522,1527,1536,1539,1565,1570,1571,1584,1598,1604,1611,1665,1701,1705,1736,1738,1739,1741,1758,1770,1788,1811,1821,1840,1867,1875,1901,1906,1929,1959,1961,1977,1992,1997,2011,2021,2027,2039,2042,2052,2054,2057,2079,2080,2096,2122,2123,2125,2144,2147,2153,2160,2181,2182,2186,2203,2208,2215,2222,2251,2262,2296,2300,2317,2318,2326,2347,2364,2367,2374,2379,2380,2385,2390,2401,2405,2412,2415,2441,2444,2447,2449,2450,2465,2466,2476,2477,2491,2498,2500,2502,2508,2532,2536,2539,2541,2547,2554,2565,2577,2595,2598,2600,2613,2614,2629,2647,2648,2649,2651,2655,2661,2672,2676,2680,2686,2693,2702,2721,2725,2739,2758,2762,2764,2773,2777,2796,2810,2825,2844,2853,2863,2865,2869,2880,2886,2889,2893,2910,2924,2945,2951,2959,2961,2963,2984,2987,2998,3019,3025,3031,3050,3052,3068,3069,3071,3075,3076,3080,3086,3087,3094,3107,3108,3123,3138,3190,3228,3245,3250,3261,3286,3296,3300,3307,3317,3325,3334,3349,3376,3380,3388,3422,3433,3449,3455,3462,3464,3490,3500,3509,3511,3523,3527,3529,3561,3572,3576,3580,3601,3612,3614,3616,3629,3655,3672,3685,3703,3706,3707,3719,3734,3741,3747,3752,3756,3757,3759,3766,3779,3788,3795,3800,3805,3813,3816,3820,3822,3846,3859,3876,3879,3902,3923,3953,3954,3955,3968,3974,3987,4000,4009,4010,4012,4020,4021,4022,4041,4055,4074,4076,4095,4100,4112,4113,4139,4165,4170,4176,4195,4198,4209,4213,4214,4221,4228,4239,4245,4246,4263,4267,4268,4270,4277,4284,4291,4317,4338,4368,4376,4383,4395,4404,4420,4427,4436,4439,4449,4453,4460,4464,4472,4480,4489,4491,4499,4507,4512,4519,4533,4536,4540,4545,4549,4552,4555,4564,4581,4582,4607,4627,4631,4639,4645,4649,4670,4673,4674,4687,4689,4692,4702,4709,4720,4724,4729,4734,4743,4744,4757,4770,4775,4799,4806,4810,4811,4823,4839,4845,4868,4869,4870,4885,4899,4930,4934,4936,4937,4938,4942,4943,4963,4968,4977,4983,4984,4997,5004,5008,5021,5029,5030,5045,5065,5094,5096,5117,5118,5126,5131,5133,5136,5137,5138,5157,5175,5176,5179,5204,5206,5221,5272,5280,5282,5286,5306,5307,5323,5332,5341,5343,5346,5347,5353,5359,5365,5367,5373],"all_other_profiles_tied":false,"n_candidates":563,"old_strict_candidate_ids":["SIG_06a364c9f090","SIG_3fe62c4bfbde"],"old_new_strict_candidate_set_equal":false,"new_best_outside_old_nearest":true},{"profile":5025,"score":7.080407245316065,"candidate_indices":[17,31,45,50,52,62,64,68,73,74,77,84,109,110,127,145,156,182,246,251,254,263,271,281,285,307,335,342,351,355,361,365,367,377,385,391,434,446,487,515,522,542,556,561,578,584,594,631,640,644,649,660,670,704,712,719,722,744,780,789,790,792,793,795,809,816,839,842,851,855,863,866,872,875,877,885,894,896,905,911,920,944,956,971,976,987,997,999,1007,1010,1017,1019,1055,1064,1070,1072,1075,1078,1116,1119,1122,1137,1138,1139,1142,1172,1178,1181,1183,1193,1195,1242,1253,1267,1270,1279,1286,1289,1346,1356,1376,1382,1387,1395,1399,1401,1415,1463,1513,1527,1539,1598,1604,1610,1611,1665,1705,1736,1738,1739,1741,1758,1782,1785,1788,1806,1821,1840,1901,1906,1914,1929,1937,1948,1961,2027,2039,2042,2052,2054,2057,2079,2080,2092,2122,2125,2184,2186,2203,2208,2215,2230,2240,2251,2300,2326,2331,2364,2367,2374,2379,2385,2389,2393,2405,2412,2415,2441,2447,2454,2465,2481,2491,2492,2495,2498,2502,2536,2541,2548,2554,2565,2593,2614,2648,2655,2671,2680,2693,2702,2758,2762,2773,2793,2810,2825,2844,2849,2863,2865,2884,2886,2893,2894,2924,2929,2941,2945,2951,2953,2959,2970,2987,2998,3019,3025,3031,3036,3058,3060,3069,3075,3086,3089,3094,3136,3138,3142,3190,3268,3279,3285,3300,3317,3334,3349,3362,3380,3388,3394,3399,3405,3415,3433,3462,3464,3487,3490,3509,3576,3580,3612,3629,3672,3675,3685,3703,3706,3707,3713,3723,3734,3737,3750,3752,3756,3788,3790,3800,3802,3813,3820,3890,3902,3909,3923,3953,3954,3960,3974,3980,3987,3992,4000,4007,4009,4020,4021,4022,4055,4074,4076,4095,4100,4113,4134,4139,4142,4165,4170,4176,4198,4214,4231,4246,4268,4277,4286,4317,4333,4383,4389,4404,4420,4427,4436,4439,4449,4452,4464,4472,4489,4491,4507,4512,4521,4531,4533,4540,4545,4546,4549,4555,4580,4582,4627,4645,4649,4665,4673,4689,4709,4719,4720,4729,4730,4734,4743,4744,4757,4768,4775,4806,4811,4817,4839,4870,4885,4899,4900,4927,4930,4937,4938,4942,4943,4963,4968,4984,4995,4997,5004,5034,5065,5094,5107,5118,5126,5133,5136,5157,5175,5206,5221,5286,5289,5290,5306,5307,5323,5332,5341,5343,5347,5359,5367,5373],"all_other_profiles_tied":false,"n_candidates":417,"old_strict_candidate_ids":["SIG_ad9e7f074344","SIG_e90de9c3e71f"],"old_new_strict_candidate_set_equal":false,"new_best_outside_old_nearest":true},{"profile":5026,"score":12.562740666455266,"candidate_indices":[45,50,412,434,510,552,596,682,885,941,1010,1346,1425,1937,2057,2125,2502,2655,2680,2900,3025,3069,3070,3250,3280,3433,3752,3756,3758,4165,4368,4404,4427,4512,4533,4937,4942,4968,5004,5071,5204,5282,5332,5373],"all_other_profiles_tied":false,"n_candidates":44,"old_strict_candidate_ids":["SIG_23e529a197ad","SIG_5dcc54195030","SIG_680c2ad3c36c","SIG_e2b1b796f2a9"],"old_new_strict_candidate_set_equal":false,"new_best_outside_old_nearest":true},{"profile":5027,"score":0.0,"candidate_indices":null,"all_other_profiles_tied":true,"n_candidates":5373,"old_strict_candidate_ids":["SIG_66492e6e8c1f"]},{"profile":5028,"score":5.523245208753492,"candidate_indices":[0,26,31,45,50,52,64,65,72,73,74,84,92,102,103,110,124,127,140,143,145,156,162,172,182,183,192,210,211,224,246,263,264,266,268,271,275,277,280,281,285,292,295,299,301,302,304,307,312,320,339,341,342,346,349,351,355,359,361,365,377,378,379,381,385,391,392,402,411,416,422,426,434,437,459,466,467,481,486,487,489,498,514,520,522,528,529,532,535,536,538,545,556,561,566,578,583,584,596,600,610,618,621,625,627,628,629,631,633,640,644,649,660,666,696,704,708,719,720,722,735,743,755,756,757,768,780,786,792,793,800,803,807,809,811,813,816,831,832,840,842,847,851,856,866,872,875,877,884,885,905,907,911,920,928,937,938,941,942,944,952,955,956,966,970,971,976,980,982,983,987,1004,1010,1026,1029,1032,1033,1055,1061,1063,1064,1065,1066,1070,1072,1073,1075,1097,1098,1099,1102,1105,1116,1119,1122,1124,1126,1129,1131,1137,1138,1139,1142,1156,1157,1160,1172,1178,1180,1181,1186,1188,1190,1195,1212,1228,1229,1239,1242,1249,1253,1261,1267,1270,1275,1279,1289,1295,1298,1307,1309,1318,1320,1324,1325,1327,1345,1346,1351,1356,1358,1362,1368,1369,1370,1376,1382,1385,1392,1394,1395,1397,1399,1400,1401,1411,1412,1415,1426,1433,1447,1454,1462,1463,1468,1480,1481,1489,1493,1495,1501,1502,1504,1513,1519,1521,1522,1527,1539,1565,1570,1578,1582,1584,1593,1598,1603,1604,1605,1608,1611,1652,1665,1701,1704,1705,1709,1719,1736,1737,1739,1741,1750,1754,1755,1758,1770,1782,1785,1788,1811,1812,1821,1823,1826,1840,1846,1848,1850,1854,1858,1866,1867,1870,1871,1874,1875,1885,1906,1914,1916,1923,1926,1927,1929,1937,1940,1948,1950,1961,1971,1977,1984,1992,1993,2021,2022,2027,2039,2042,2043,2052,2054,2057,2064,2079,2080,2083,2089,2096,2100,2107,2117,2119,2122,2125,2131,2153,2156,2166,2171,2175,2179,2184,2186,2195,2203,2208,2211,2217,2222,2234,2237,2240,2242,2249,2263,2277,2278,2283,2288,2290,2300,2312,2318,2324,2326,2327,2328,2341,2359,2364,2367,2371,2379,2385,2389,2393,2404,2405,2410,2412,2415,2420,2423,2432,2434,2441,2444,2447,2454,2455,2465,2474,2476,2481,2491,2498,2502,2503,2507,2516,2532,2536,2539,2540,2541,2543,2547,2548,2554,2560,2565,2570,2571,2593,2600,2606,2613,2614,2622,2629,2630,2644,2648,2649,2652,2654,2655,2657,2663,2667,2669,2671,2672,2674,2680,2684,2698,2700,2701,2702,2705,2709,2739,2744,2749,2762,2768,2773,2774,2789,2793,2794,2810,2812,2825,2834,2844,2847,2849,2851,2863,2865,2869,2880,2884,2886,2889,2893,2910,2916,2924,2929,2945,2951,2956,2959,2961,2963,2969,2987,2991,2995,2996,3022,3025,3031,3033,3035,3036,3040,3050,3052,3056,3060,3061,3063,3069,3070,3075,3076,3077,3081,3094,3100,3108,3111,3117,3129,3134,3136,3144,3148,3156,3162,3169,3190,3206,3214,3217,3228,3235,3236,3261,3268,3275,3278,3279,3286,3294,3300,3302,3316,3325,3326,3331,3334,3335,3342,3343,3348,3349,3378,3380,3385,3388,3394,3399,3415,3423,3426,3431,3433,3435,3437,3442,3449,3455,3462,3464,3470,3474,3487,3490,3492,3509,3511,3524,3542,3549,3552,3561,3566,3570,3572,3578,3580,3581,3582,3592,3601,3612,3614,3616,3629,3631,3641,3642,3652,3658,3664,3672,3675,3683,3685,3694,3706,3707,3713,3719,3727,3734,3737,3738,3752,3756,3762,3766,3788,3790,3802,3816,3820,3821,3822,3826,3827,3829,3846,3862,3876,3878,3888,3890,3897,3902,3908,3912,3913,3923,3944,3953,3954,3955,3960,3971,3974,3977,3978,3980,3981,3987,3989,4000,4007,4009,4011,4015,4020,4021,4022,4041,4046,4055,4074,4076,4081,4091,4095,4099,4100,4103,4106,4118,4127,4131,4134,4136,4138,4139,4142,4155,4158,4164,4165,4173,4176,4178,4184,4195,4198,4209,4213,4214,4215,4219,4221,4227,4228,4231,4236,4239,4246,4251,4253,4263,4267,4268,4277,4284,4286,4297,4315,4326,4347,4360,4368,4376,4383,4385,4391,4395,4399,4404,4417,4420,4421,4427,4436,4439,4441,4449,4452,4453,4465,4468,4481,4489,4491,4492,4507,4510,4512,4519,4521,4522,4524,4531,4533,4540,4545,4549,4555,4577,4582,4583,4588,4596,4598,4612,4619,4630,4631,4639,4645,4649,4652,4656,4665,4674,4680,4683,4684,4685,4689,4708,4709,4712,4716,4719,4729,4734,4743,4744,4750,4752,4757,4771,4775,4787,4789,4793,4812,4820,4821,4823,4834,4842,4844,4846,4854,4856,4866,4868,4870,4871,4885,4886,4900,4902,4903,4910,4924,4930,4936,4937,4938,4942,4943,4963,4968,4977,4984,4995,4997,5003,5004,5005,5008,5010,5013,5014,5034,5035,5041,5042,5045,5046,5052,5065,5074,5079,5080,5082,5084,5091,5107,5112,5117,5118,5126,5133,5138,5143,5146,5156,5157,5175,5176,5178,5179,5190,5199,5204,5205,5206,5215,5221,5223,5224,5225,5226,5227,5238,5239,5260,5272,5289,5290,5299,5307,5323,5326,5329,5330,5331,5332,5340,5341,5343,5346,5347,5349,5353,5355,5357,5359,5361,5366,5367,5372,5373],"all_other_profiles_tied":false,"n_candidates":923,"old_strict_candidate_ids":["SIG_0b718692ef2c","SIG_962be081e47d"],"old_new_strict_candidate_set_equal":false,"new_best_outside_old_nearest":true},{"profile":5029,"score":6.883318796190561,"candidate_indices":[0,17,21,23,31,45,52,55,56,62,64,73,74,77,79,84,102,109,110,114,118,124,127,136,143,145,157,162,192,201,246,250,254,263,264,266,271,281,285,304,320,322,339,341,349,351,355,359,361,365,366,377,378,379,391,392,405,412,434,437,456,459,467,481,487,491,492,498,501,508,510,514,520,522,527,528,556,561,566,578,584,603,617,625,627,631,632,633,640,644,645,649,656,660,670,672,682,685,704,709,719,722,730,744,748,754,768,780,788,789,793,795,807,808,809,811,813,816,819,832,840,842,851,856,866,872,875,885,891,896,913,927,956,969,987,991,997,999,1004,1010,1017,1026,1036,1046,1066,1072,1075,1089,1098,1122,1134,1137,1138,1145,1162,1167,1169,1172,1178,1180,1181,1185,1186,1195,1209,1239,1249,1252,1253,1276,1286,1289,1293,1295,1298,1309,1324,1325,1339,1346,1351,1356,1359,1366,1376,1382,1387,1392,1394,1395,1397,1399,1400,1411,1439,1467,1471,1477,1493,1501,1502,1513,1521,1522,1524,1527,1536,1539,1544,1565,1570,1571,1584,1598,1604,1611,1665,1701,1705,1729,1736,1738,1739,1741,1758,1770,1788,1811,1821,1831,1840,1867,1875,1906,1916,1929,1935,1940,1961,1967,1977,1992,1997,1999,2006,2011,2021,2023,2025,2027,2039,2042,2052,2054,2057,2079,2080,2081,2096,2107,2115,2119,2122,2123,2125,2144,2153,2160,2161,2182,2186,2203,2208,2215,2222,2239,2251,2262,2296,2300,2304,2309,2317,2318,2326,2345,2347,2364,2367,2374,2379,2380,2385,2390,2401,2405,2412,2415,2416,2441,2444,2447,2449,2450,2465,2476,2477,2491,2498,2502,2508,2517,2532,2536,2539,2541,2547,2554,2565,2567,2577,2595,2598,2613,2614,2629,2630,2637,2647,2648,2649,2651,2655,2657,2661,2672,2676,2680,2686,2691,2693,2702,2721,2725,2728,2739,2758,2761,2762,2764,2773,2777,2796,2806,2807,2810,2825,2844,2853,2863,2865,2869,2880,2886,2889,2893,2900,2910,2924,2927,2945,2951,2959,2961,2975,2984,2987,2995,2998,3019,3025,3031,3050,3052,3056,3068,3069,3071,3075,3076,3080,3086,3087,3094,3104,3105,3107,3108,3110,3123,3138,3167,3190,3228,3234,3250,3261,3280,3286,3296,3300,3317,3325,3334,3349,3376,3380,3388,3418,3421,3422,3433,3449,3455,3462,3464,3468,3490,3500,3509,3511,3512,3527,3561,3564,3572,3576,3579,3580,3593,3601,3612,3614,3616,3623,3629,3637,3645,3672,3685,3703,3706,3707,3719,3734,3741,3747,3752,3756,3759,3766,3788,3795,3800,3805,3813,3816,3820,3822,3846,3859,3860,3876,3887,3902,3923,3953,3954,3955,3968,3974,3987,4000,4009,4010,4012,4020,4021,4022,4032,4041,4046,4055,4073,4074,4076,4087,4095,4100,4112,4113,4139,4165,4170,4174,4176,4195,4198,4202,4209,4213,4214,4219,4220,4228,4239,4245,4246,4249,4263,4267,4268,4270,4277,4278,4284,4291,4317,4326,4338,4360,4362,4368,4376,4383,4395,4404,4414,4420,4422,4425,4427,4436,4439,4446,4449,4453,4454,4460,4464,4472,4480,4481,4486,4489,4491,4499,4502,4507,4512,4519,4533,4536,4540,4545,4549,4552,4555,4564,4581,4582,4607,4612,4617,4627,4629,4631,4639,4645,4649,4670,4674,4687,4689,4690,4694,4709,4720,4724,4729,4734,4743,4744,4752,4754,4757,4760,4775,4799,4806,4808,4810,4811,4823,4830,4839,4845,4868,4870,4885,4899,4930,4934,4936,4937,4938,4942,4943,4963,4964,4968,4977,4984,4997,5004,5005,5008,5010,5016,5021,5024,5030,5045,5065,5094,5096,5117,5118,5120,5126,5128,5131,5133,5136,5137,5138,5157,5175,5176,5177,5179,5202,5204,5206,5221,5232,5247,5272,5280,5282,5286,5306,5307,5323,5332,5338,5341,5343,5346,5347,5353,5359,5365,5367,5373],"all_other_profiles_tied":false,"n_candidates":675,"old_strict_candidate_ids":["SIG_cf256a796909"],"old_new_strict_candidate_set_equal":false,"new_best_outside_old_nearest":true},{"profile":5030,"score":20.516447724175443,"candidate_indices":[851],"all_other_profiles_tied":false,"n_candidates":1,"old_strict_candidate_ids":["SIG_ec0dca837360"],"old_new_strict_candidate_set_equal":false,"new_best_outside_old_nearest":true},{"profile":5031,"score":7.726327162487894,"candidate_indices":[0,17,31,36,45,49,50,64,68,74,79,84,90,109,110,127,143,145,201,209,213,239,268,271,281,285,295,299,316,324,325,339,341,349,355,356,359,365,370,377,378,379,385,386,391,392,426,434,437,442,459,481,487,489,522,530,534,535,552,556,561,566,578,584,594,627,637,640,644,649,653,656,660,667,670,672,685,692,694,696,709,721,722,730,763,768,780,789,793,799,800,811,813,816,832,840,842,856,863,866,875,877,885,896,905,911,919,920,934,948,952,976,987,996,1010,1015,1017,1018,1046,1053,1064,1066,1072,1075,1078,1084,1098,1100,1119,1134,1136,1137,1138,1139,1172,1178,1181,1186,1189,1253,1261,1270,1286,1289,1293,1298,1318,1320,1324,1325,1327,1346,1351,1352,1356,1368,1376,1382,1395,1399,1400,1415,1426,1478,1502,1519,1522,1527,1539,1566,1584,1598,1603,1604,1611,1627,1643,1665,1671,1700,1701,1705,1721,1729,1736,1738,1741,1750,1754,1758,1821,1836,1840,1867,1875,1892,1912,1914,1929,1935,1937,1948,1950,1971,1977,1978,2023,2025,2027,2030,2042,2057,2079,2080,2096,2100,2108,2122,2125,2126,2131,2156,2166,2182,2185,2198,2208,2242,2267,2277,2289,2296,2300,2326,2364,2374,2385,2389,2391,2393,2405,2412,2415,2417,2420,2441,2444,2447,2448,2450,2465,2470,2474,2481,2491,2498,2502,2525,2536,2539,2541,2548,2551,2554,2563,2565,2577,2593,2598,2614,2626,2629,2648,2654,2655,2657,2661,2671,2676,2680,2693,2702,2739,2742,2755,2762,2773,2793,2804,2810,2825,2834,2839,2844,2851,2858,2869,2882,2884,2886,2889,2893,2900,2914,2920,2924,2929,2945,2951,2959,2961,2976,2987,2991,3004,3010,3014,3025,3031,3036,3041,3050,3052,3054,3069,3076,3077,3078,3094,3100,3129,3136,3138,3188,3190,3206,3213,3250,3255,3275,3279,3280,3291,3295,3298,3300,3317,3349,3368,3380,3405,3408,3431,3462,3464,3474,3489,3490,3509,3511,3516,3527,3528,3549,3561,3574,3580,3581,3601,3612,3629,3634,3639,3641,3656,3672,3675,3685,3703,3706,3707,3723,3750,3752,3753,3756,3766,3788,3790,3800,3805,3813,3820,3876,3878,3888,3914,3923,3953,3955,3968,3974,3980,3987,4000,4009,4010,4011,4021,4022,4032,4055,4076,4077,4080,4100,4107,4127,4134,4139,4148,4158,4170,4176,4198,4214,4215,4231,4236,4239,4246,4251,4263,4268,4277,4284,4286,4299,4326,4333,4368,4383,4391,4395,4399,4404,4418,4420,4427,4439,4441,4449,4452,4464,4480,4491,4492,4493,4499,4507,4512,4513,4533,4545,4546,4555,4577,4605,4631,4664,4665,4674,4684,4687,4709,4729,4734,4741,4743,4744,4775,4776,4798,4806,4811,4820,4823,4827,4856,4860,4864,4868,4900,4904,4936,4937,4938,4942,4943,4949,4963,4968,4984,4995,4997,5004,5021,5040,5045,5046,5065,5074,5078,5091,5117,5118,5126,5131,5133,5138,5151,5156,5157,5158,5160,5175,5176,5177,5179,5189,5204,5206,5221,5240,5260,5272,5280,5290,5306,5323,5332,5341,5343,5347,5359,5366,5367,5373],"all_other_profiles_tied":false,"n_candidates":548,"old_strict_candidate_ids":["SIG_1f6992d7f1d5"],"old_new_strict_candidate_set_equal":false,"new_best_outside_old_nearest":true},{"profile":5032,"score":14.542965663933831,"candidate_indices":[64,1010,1346,1539,2208,2655,4545,4757,5323],"all_other_profiles_tied":false,"n_candidates":9,"old_strict_candidate_ids":["SIG_6414987bcb8e"],"old_new_strict_candidate_set_equal":false,"new_best_outside_old_nearest":true},{"profile":5033,"score":8.081029564698085,"candidate_indices":[45,50,52,64,73,145,271,280,281,365,377,385,391,459,486,487,528,532,561,603,631,640,644,649,660,670,693,704,719,793,795,809,866,885,905,976,999,1010,1026,1064,1072,1075,1078,1116,1122,1137,1172,1181,1195,1270,1289,1346,1387,1415,1524,1527,1577,1598,1604,1611,1662,1758,1821,1840,1919,1929,1937,1940,1948,2027,2039,2052,2054,2057,2080,2186,2208,2236,2291,2297,2300,2326,2364,2367,2379,2389,2412,2415,2441,2454,2465,2491,2498,2541,2554,2565,2648,2655,2671,2680,2749,2773,2810,2825,2849,2884,2893,2929,2945,2951,2993,3025,3069,3086,3279,3300,3380,3399,3415,3462,3464,3474,3490,3509,3612,3629,3685,3706,3788,3790,3800,3802,3820,3868,3902,3923,3953,4009,4020,4021,4022,4074,4100,4134,4139,4165,4176,4195,4231,4268,4277,4317,4383,4404,4439,4452,4512,4531,4533,4545,4546,4627,4645,4665,4709,4729,4734,4743,4757,4775,4811,4839,4900,4930,4937,4938,4942,4968,4984,4997,5065,5107,5118,5126,5133,5146,5147,5175,5206,5221,5323,5341,5343,5347,5359,5373],"all_other_profiles_tied":false,"n_candidates":196,"old_strict_candidate_ids":["SIG_9c154159776c"],"old_new_strict_candidate_set_equal":false,"new_best_outside_old_nearest":true},{"profile":5034,"score":13.86717833327711,"candidate_indices":[252,271,670,832,1178,1527,1758,2052,2498,2539,2929,3380,3490,3923,4198,4507,4729,4984,5010,5117],"all_other_profiles_tied":false,"n_candidates":20,"old_strict_candidate_ids":["SIG_b76cdf02b520"],"old_new_strict_candidate_set_equal":false,"new_best_outside_old_nearest":true},{"profile":5035,"score":12.361228529579313,"candidate_indices":[45,62,64,74,145,210,281,359,385,459,583,704,768,789,790,866,905,911,942,1010,1072,1116,1142,1172,1289,1356,1527,1611,2186,2208,2300,2364,2405,2441,2465,2495,2498,2655,2657,2661,2671,2739,2951,3025,3052,3069,3089,3279,3317,3349,3464,3490,3509,3576,3580,3612,3953,4021,4022,4368,4404,4439,4533,4729,4734,4775,4839,4870,4937,4943,4984,5133,5157,5341,5373],"all_other_profiles_tied":false,"n_candidates":75,"old_strict_candidate_ids":["SIG_88679a50d4a8"],"old_new_strict_candidate_set_equal":false,"new_best_outside_old_nearest":true},{"profile":5036,"score":7.259196473568867,"candidate_indices":[0,45,50,52,64,77,84,110,116,127,143,145,162,192,201,210,246,263,266,268,271,281,285,320,341,355,359,361,365,377,378,379,391,426,481,487,510,522,526,556,561,566,578,583,584,614,625,631,640,644,649,660,670,719,744,790,792,832,840,842,863,866,872,877,885,896,899,905,911,952,971,976,987,997,1007,1010,1055,1064,1072,1075,1078,1102,1116,1122,1138,1142,1172,1178,1180,1181,1242,1253,1270,1279,1286,1289,1294,1318,1346,1356,1369,1376,1382,1387,1399,1426,1430,1444,1463,1489,1495,1502,1513,1527,1539,1580,1604,1611,1705,1736,1739,1741,1758,1821,1840,1858,1875,1906,1914,1926,1929,1937,1992,2004,2021,2027,2052,2053,2054,2057,2079,2080,2096,2122,2123,2153,2156,2186,2203,2208,2215,2242,2262,2285,2290,2300,2326,2364,2367,2374,2379,2385,2389,2393,2405,2412,2436,2441,2447,2465,2481,2491,2495,2498,2502,2541,2547,2554,2565,2577,2593,2614,2629,2647,2648,2655,2663,2671,2672,2674,2702,2793,2810,2825,2844,2884,2886,2889,2929,2941,2945,2951,2961,2987,3019,3025,3036,3050,3069,3076,3111,3136,3139,3190,3206,3228,3250,3261,3279,3300,3334,3380,3394,3399,3405,3433,3449,3462,3464,3489,3490,3509,3601,3612,3629,3652,3672,3675,3685,3691,3703,3706,3707,3713,3719,3723,3734,3737,3752,3756,3766,3781,3788,3790,3800,3802,3805,3813,3815,3846,3876,3888,3902,3913,3923,3953,3954,3974,3980,3987,3992,4009,4020,4021,4022,4055,4074,4076,4100,4113,4134,4139,4142,4159,4176,4198,4231,4236,4239,4246,4268,4277,4286,4333,4368,4383,4395,4399,4404,4427,4449,4452,4460,4472,4483,4491,4507,4512,4533,4540,4543,4545,4555,4580,4581,4582,4627,4631,4639,4645,4649,4665,4689,4709,4720,4729,4734,4743,4757,4775,4811,4817,4839,4842,4856,4868,4870,4885,4900,4902,4930,4936,4937,4938,4942,4943,4963,4968,4977,4984,4995,4997,5004,5034,5041,5045,5065,5117,5118,5126,5131,5133,5136,5156,5175,5176,5179,5199,5204,5206,5221,5289,5290,5306,5307,5323,5332,5341,5343,5347,5359,5366,5373],"all_other_profiles_tied":false,"n_candidates":383,"old_strict_candidate_ids":["SIG_a7bdf2aa3461","SIG_ff8ac1633c69"],"old_new_strict_candidate_set_equal":false,"new_best_outside_old_nearest":true},{"profile":5037,"score":8.007943427218136,"candidate_indices":[31,45,50,64,68,77,84,102,110,124,143,145,171,182,209,263,264,266,268,273,281,341,342,351,355,359,365,366,377,378,379,385,391,426,454,459,487,510,522,566,584,625,631,642,644,649,656,670,678,692,704,709,712,744,780,786,789,790,793,813,816,840,842,847,866,875,885,896,920,956,971,976,984,1010,1013,1017,1026,1055,1072,1078,1116,1138,1172,1181,1186,1253,1270,1289,1298,1308,1309,1318,1325,1346,1356,1376,1382,1396,1399,1459,1502,1522,1527,1539,1565,1584,1586,1604,1608,1611,1699,1701,1705,1736,1738,1741,1758,1821,1827,1840,1875,1906,1914,1920,1926,1937,1948,1961,1977,2027,2039,2052,2054,2057,2079,2080,2096,2123,2125,2179,2186,2203,2208,2242,2300,2326,2364,2367,2379,2385,2389,2390,2393,2412,2441,2444,2447,2465,2481,2491,2495,2498,2502,2508,2536,2541,2554,2565,2571,2593,2598,2614,2648,2655,2670,2671,2680,2684,2702,2721,2773,2796,2810,2822,2825,2837,2844,2849,2863,2865,2869,2886,2893,2925,2945,2951,2987,3025,3031,3050,3052,3069,3075,3076,3123,3136,3190,3236,3250,3300,3334,3349,3399,3415,3462,3464,3474,3490,3500,3509,3580,3601,3612,3629,3656,3672,3677,3685,3706,3727,3734,3737,3752,3756,3766,3788,3805,3822,3827,3846,3868,3878,3888,3902,3912,3914,3923,3953,3980,3987,4009,4021,4022,4041,4055,4074,4076,4095,4134,4139,4159,4170,4176,4195,4198,4214,4215,4231,4236,4239,4246,4268,4277,4286,4299,4333,4368,4383,4389,4404,4420,4427,4436,4480,4483,4491,4512,4519,4522,4529,4533,4540,4545,4555,4564,4581,4582,4588,4601,4627,4631,4639,4645,4649,4655,4665,4689,4709,4720,4728,4729,4734,4743,4744,4757,4775,4806,4823,4839,4842,4868,4870,4884,4900,4936,4937,4938,4943,4952,4963,4968,4977,4984,4995,4997,5004,5017,5094,5107,5117,5118,5126,5133,5136,5175,5176,5199,5204,5206,5221,5290,5311,5323,5332,5341,5342,5343,5358,5359,5366,5367,5372,5373],"all_other_profiles_tied":false,"n_candidates":363,"old_strict_candidate_ids":["SIG_eda35c9fa1f5"],"old_new_strict_candidate_set_equal":false,"new_best_outside_old_nearest":true},{"profile":5038,"score":8.519286994387002,"candidate_indices":[5,45,50,64,68,110,145,156,266,271,281,306,310,339,341,342,359,365,384,391,417,559,561,596,631,632,644,645,649,656,660,692,704,709,743,793,807,816,863,866,885,905,920,954,997,1010,1072,1122,1129,1167,1172,1177,1246,1275,1289,1304,1339,1346,1356,1376,1436,1458,1477,1502,1527,1539,1584,1598,1604,1700,1705,1758,1788,1840,1875,1929,1948,1961,1982,2052,2079,2080,2122,2123,2125,2175,2208,2240,2301,2326,2396,2412,2441,2444,2478,2491,2498,2502,2527,2539,2554,2565,2586,2600,2614,2648,2655,2661,2680,2693,2702,2739,2744,2747,2773,2796,2834,2844,2849,2865,2893,2951,3025,3064,3069,3136,3190,3268,3300,3310,3317,3333,3349,3394,3405,3409,3415,3418,3431,3462,3464,3490,3509,3511,3559,3561,3584,3601,3612,3629,3672,3675,3685,3737,3741,3752,3756,3776,3788,3799,3802,3889,3913,3923,3953,3980,3992,4009,4015,4021,4022,4026,4074,4156,4176,4214,4219,4231,4268,4277,4284,4368,4383,4404,4427,4509,4512,4519,4533,4545,4549,4555,4582,4627,4665,4687,4729,4743,4757,4811,4839,4847,4864,4876,4930,4937,4942,4984,4987,5004,5045,5065,5078,5126,5159,5172,5265,5286,5295,5323,5341,5343,5346,5347,5348,5359],"all_other_profiles_tied":false,"n_candidates":226,"old_strict_candidate_ids":["SIG_56bbb83acb48"],"old_new_strict_candidate_set_equal":false,"new_best_outside_old_nearest":true},{"profile":5039,"score":20.39109451570312,"candidate_indices":[2096],"all_other_profiles_tied":false,"n_candidates":1,"old_strict_candidate_ids":["SIG_8fcf3df30376","SIG_a2b26aaebabe","SIG_e01a01fe3463"],"old_new_strict_candidate_set_equal":false,"new_best_outside_old_nearest":true},{"profile":5040,"score":19.025086753835087,"candidate_indices":[2655,3923,4449],"all_other_profiles_tied":false,"n_candidates":3,"old_strict_candidate_ids":["SIG_a408a5cab380"],"old_new_strict_candidate_set_equal":false,"new_best_outside_old_nearest":true},{"profile":5041,"score":9.075425873742624,"candidate_indices":[0,24,45,50,52,64,74,110,115,127,145,201,205,231,239,246,268,271,281,285,295,307,313,342,351,355,359,377,379,391,416,426,434,459,466,481,487,498,522,540,552,561,631,644,660,670,685,704,723,744,757,790,792,793,832,840,856,866,875,885,896,905,906,976,992,997,1010,1026,1055,1064,1066,1072,1073,1075,1078,1108,1137,1138,1156,1172,1178,1180,1181,1253,1261,1289,1298,1318,1339,1346,1362,1376,1387,1395,1397,1399,1400,1426,1430,1444,1495,1502,1513,1521,1527,1536,1538,1539,1569,1604,1611,1662,1669,1701,1704,1705,1736,1741,1782,1788,1840,1875,1906,1910,1911,1926,1940,1948,1950,1961,1968,1978,1981,2021,2027,2031,2039,2052,2065,2079,2080,2096,2097,2107,2156,2208,2212,2215,2242,2251,2283,2296,2300,2326,2364,2379,2385,2389,2409,2412,2415,2434,2444,2465,2466,2469,2491,2495,2498,2529,2532,2539,2541,2547,2552,2554,2565,2593,2614,2648,2655,2660,2661,2663,2680,2682,2691,2693,2728,2773,2793,2829,2844,2849,2863,2865,2884,2889,2893,2945,2951,2961,2991,3025,3042,3046,3050,3052,3056,3068,3069,3075,3108,3117,3136,3144,3190,3279,3300,3317,3346,3363,3380,3423,3433,3435,3464,3490,3509,3572,3601,3612,3616,3641,3672,3685,3703,3719,3734,3741,3752,3756,3766,3788,3800,3802,3816,3820,3822,3846,3880,3920,3923,3953,3960,3968,3974,3987,3992,4000,4009,4021,4022,4055,4081,4127,4134,4139,4219,4231,4236,4239,4263,4268,4277,4317,4333,4339,4368,4383,4391,4395,4399,4404,4427,4453,4464,4480,4491,4493,4507,4512,4533,4540,4545,4546,4555,4559,4577,4582,4627,4665,4673,4674,4685,4709,4729,4734,4743,4744,4757,4761,4775,4806,4811,4839,4842,4885,4900,4902,4906,4936,4938,4942,4943,4963,4968,4984,4992,4997,5004,5007,5068,5096,5117,5133,5136,5199,5206,5221,5226,5236,5291,5307,5323,5326,5332,5341,5343,5346,5347,5359,5366,5367,5373],"all_other_profiles_tied":false,"n_candidates":355,"old_strict_candidate_ids":["SIG_08a260c4f05a","SIG_736136dc6e5c","SIG_9a7fa32143e9"],"old_new_strict_candidate_set_equal":false,"new_best_outside_old_nearest":true},{"profile":5042,"score":11.338369743674594,"candidate_indices":[45,50,64,84,145,162,285,346,359,391,481,517,522,556,566,584,627,640,644,649,660,722,885,896,1010,1064,1072,1078,1139,1142,1172,1253,1267,1270,1309,1320,1346,1399,1426,1430,1502,1513,1519,1539,1604,1699,1736,1739,1821,1840,1914,1937,1948,1961,2021,2057,2122,2125,2208,2367,2379,2389,2412,2441,2454,2465,2491,2498,2565,2614,2648,2655,2671,2693,2702,2773,2865,2945,2987,3025,3081,3136,3190,3399,3405,3415,3455,3464,3490,3509,3570,3612,3685,3706,3707,3756,3788,3800,3820,3913,3923,3974,4009,4055,4139,4231,4246,4284,4286,4383,4399,4404,4407,4427,4449,4460,4507,4533,4577,4582,4665,4687,4720,4729,4734,4743,4744,4806,4842,4860,4865,4900,4943,4963,4977,5045,5107,5133,5204,5290,5323,5341,5343,5347,5359,5367],"all_other_profiles_tied":false,"n_candidates":146,"old_strict_candidate_ids":["SIG_179306e4b4f8"],"old_new_strict_candidate_set_equal":false,"new_best_outside_old_nearest":true},{"profile":5043,"score":9.437936742688967,"candidate_indices":[45,50,64,68,77,84,110,111,127,143,201,228,245,252,254,263,281,285,306,317,341,365,377,379,389,391,467,483,487,522,532,578,584,594,625,640,644,649,655,692,719,722,744,780,786,793,799,805,809,813,832,851,863,866,885,896,910,954,971,976,1010,1017,1019,1064,1070,1072,1075,1083,1138,1158,1172,1180,1211,1253,1270,1279,1286,1289,1295,1325,1339,1343,1346,1351,1356,1369,1376,1382,1392,1399,1411,1412,1426,1429,1430,1435,1444,1454,1470,1501,1508,1527,1539,1565,1604,1608,1611,1681,1705,1710,1724,1729,1741,1743,1758,1821,1840,1875,1879,1903,1906,1924,1927,1940,1948,1960,2001,2022,2027,2052,2054,2079,2080,2087,2089,2096,2110,2112,2122,2136,2186,2187,2203,2208,2227,2277,2289,2300,2318,2326,2364,2367,2385,2389,2393,2405,2412,2415,2434,2441,2444,2465,2481,2491,2495,2498,2502,2532,2536,2539,2541,2600,2614,2647,2648,2655,2661,2671,2674,2680,2684,2702,2744,2748,2758,2767,2806,2807,2810,2838,2865,2869,2886,2945,2951,2961,3025,3036,3050,3052,3069,3076,3078,3081,3090,3113,3228,3229,3250,3279,3291,3300,3302,3349,3380,3388,3411,3415,3421,3442,3462,3464,3496,3509,3561,3580,3582,3601,3624,3656,3675,3677,3685,3756,3768,3788,3800,3820,3878,3923,3953,3955,3974,3975,3987,3989,4000,4007,4009,4022,4055,4067,4074,4076,4121,4156,4198,4199,4231,4236,4239,4246,4251,4267,4277,4284,4383,4404,4411,4427,4436,4437,4449,4472,4480,4512,4522,4531,4533,4545,4546,4549,4555,4557,4564,4582,4596,4612,4674,4712,4729,4734,4794,4806,4899,4900,4936,4937,4938,4942,4968,4979,4984,4995,4997,5003,5010,5021,5030,5045,5077,5086,5133,5175,5199,5206,5238,5314,5323,5327,5332,5339,5341,5343,5347,5353,5359,5367,5373],"all_other_profiles_tied":false,"n_candidates":329,"old_strict_candidate_ids":["SIG_d50909001fde"],"old_new_strict_candidate_set_equal":false,"new_best_outside_old_nearest":true},{"profile":5044,"score":5.2306499893581,"candidate_indices":[0,7,23,24,28,31,32,38,45,50,52,58,62,64,68,73,74,77,78,84,102,109,110,115,118,119,124,127,143,145,150,162,163,171,182,188,197,201,209,246,261,263,264,266,268,271,273,280,281,284,285,299,313,320,337,341,342,346,351,355,359,361,365,366,368,376,377,378,379,382,385,389,391,392,396,405,411,422,423,426,434,437,441,442,449,451,454,456,459,464,470,481,487,508,509,510,514,515,517,520,522,532,535,538,542,546,547,548,552,555,556,561,566,575,578,583,584,594,600,602,603,617,618,625,628,631,633,637,638,642,644,645,647,648,649,656,660,666,670,675,678,682,685,692,694,704,709,712,718,719,721,722,730,733,744,757,765,780,786,789,790,793,799,807,809,813,816,832,840,842,843,847,854,856,863,865,866,872,875,885,893,896,900,902,905,911,913,920,927,934,938,946,948,949,956,966,971,976,984,987,988,997,1004,1007,1010,1013,1014,1017,1024,1026,1031,1055,1057,1064,1071,1072,1075,1078,1085,1116,1119,1128,1129,1134,1137,1138,1139,1142,1157,1167,1172,1175,1178,1181,1186,1204,1223,1229,1242,1252,1253,1254,1259,1267,1270,1272,1275,1276,1279,1282,1286,1287,1289,1295,1298,1308,1309,1318,1324,1325,1328,1339,1340,1346,1356,1357,1359,1367,1376,1382,1384,1387,1395,1396,1399,1419,1426,1443,1447,1459,1462,1477,1478,1493,1495,1502,1507,1513,1519,1521,1522,1527,1531,1532,1536,1539,1557,1565,1569,1570,1571,1577,1584,1586,1588,1598,1604,1608,1610,1611,1627,1633,1648,1662,1665,1669,1671,1672,1675,1677,1686,1699,1701,1702,1705,1736,1738,1739,1741,1757,1758,1759,1761,1770,1782,1787,1797,1821,1823,1827,1840,1849,1864,1867,1875,1885,1906,1911,1914,1920,1921,1923,1926,1929,1937,1948,1961,1962,1976,1977,1978,1992,1997,2001,2011,2021,2027,2028,2031,2037,2038,2039,2042,2052,2054,2057,2079,2080,2093,2096,2103,2112,2114,2122,2123,2125,2141,2144,2153,2160,2168,2179,2182,2184,2186,2198,2199,2203,2208,2212,2215,2222,2226,2233,2242,2248,2249,2251,2259,2267,2283,2285,2298,2300,2317,2318,2326,2328,2333,2338,2364,2367,2374,2379,2380,2385,2389,2390,2392,2393,2401,2412,2413,2415,2419,2438,2441,2444,2447,2449,2450,2454,2462,2465,2470,2476,2477,2481,2491,2495,2498,2502,2503,2507,2508,2522,2529,2532,2536,2539,2540,2541,2546,2547,2548,2550,2554,2556,2563,2565,2571,2573,2575,2577,2584,2586,2593,2598,2613,2614,2629,2640,2644,2648,2649,2651,2655,2661,2665,2670,2671,2674,2676,2680,2684,2690,2692,2693,2694,2701,2702,2705,2720,2721,2725,2739,2757,2773,2777,2795,2796,2797,2810,2822,2825,2836,2837,2844,2849,2853,2863,2865,2869,2880,2884,2886,2889,2893,2910,2919,2924,2925,2926,2929,2931,2945,2951,2957,2959,2961,2984,2987,2991,2998,3004,3014,3020,3021,3025,3031,3038,3050,3052,3069,3070,3075,3076,3080,3086,3087,3092,3095,3107,3108,3117,3120,3123,3125,3136,3147,3150,3169,3181,3190,3193,3196,3228,3236,3242,3247,3250,3254,3257,3266,3268,3271,3279,3296,3300,3303,3314,3317,3331,3334,3343,3348,3349,3358,3376,3380,3388,3393,3394,3399,3413,3415,3416,3420,3431,3433,3434,3436,3437,3449,3462,3463,3464,3467,3474,3479,3482,3487,3490,3499,3500,3506,3509,3511,3518,3519,3527,3528,3550,3561,3571,3572,3580,3584,3601,3612,3614,3616,3626,3629,3641,3656,3659,3672,3677,3685,3696,3701,3706,3707,3709,3713,3719,3725,3727,3729,3731,3734,3737,3741,3747,3749,3750,3752,3756,3759,3766,3770,3788,3789,3805,3816,3817,3820,3822,3827,3846,3859,3868,3878,3880,3881,3888,3902,3912,3914,3923,3932,3943,3953,3954,3955,3960,3968,3974,3977,3980,3987,4000,4002,4007,4009,4010,4018,4020,4021,4022,4033,4035,4039,4041,4047,4053,4055,4060,4063,4065,4074,4076,4091,4093,4095,4097,4100,4117,4134,4139,4142,4148,4159,4165,4170,4176,4195,4198,4203,4208,4209,4212,4213,4214,4215,4228,4230,4231,4236,4239,4245,4246,4248,4251,4255,4263,4267,4268,4277,4284,4286,4290,4291,4296,4299,4312,4313,4319,4324,4333,4341,4343,4361,4368,4377,4382,4383,4384,4389,4391,4395,4401,4404,4416,4420,4424,4427,4436,4439,4449,4452,4457,4464,4465,4477,4480,4483,4485,4489,4491,4512,4518,4519,4521,4522,4524,4529,4531,4533,4536,4540,4545,4546,4552,4555,4564,4576,4577,4581,4582,4588,4591,4598,4601,4607,4614,4626,4627,4631,4639,4645,4649,4653,4655,4657,4665,4670,4678,4685,4689,4704,4709,4718,4720,4724,4728,4729,4734,4740,4743,4744,4748,4757,4767,4768,4775,4776,4798,4799,4802,4806,4809,4811,4823,4835,4839,4842,4860,4862,4865,4868,4870,4874,4875,4877,4884,4885,4889,4900,4903,4906,4930,4931,4936,4937,4938,4943,4944,4952,4953,4963,4966,4968,4977,4984,4987,4990,4995,4997,5004,5006,5008,5017,5021,5024,5029,5030,5034,5037,5041,5045,5046,5049,5057,5094,5096,5107,5117,5118,5126,5133,5136,5138,5144,5148,5152,5156,5157,5158,5175,5176,5194,5195,5199,5204,5206,5208,5221,5230,5245,5251,5252,5269,5272,5282,5288,5290,5292,5306,5307,5311,5314,5321,5323,5332,5333,5341,5342,5343,5346,5347,5351,5353,5358,5359,5365,5366,5367,5368,5372,5373],"all_other_profiles_tied":false,"n_candidates":972,"old_strict_candidate_ids":["SIG_ad33753f675a"],"old_new_strict_candidate_set_equal":false,"new_best_outside_old_nearest":true},{"profile":5045,"score":21.627522037579634,"candidate_indices":[50,2593,4395,5373],"all_other_profiles_tied":false,"n_candidates":4,"old_strict_candidate_ids":["SIG_58be425f5c36"],"old_new_strict_candidate_set_equal":false,"new_best_outside_old_nearest":true},{"profile":5046,"score":21.94246548243259,"candidate_indices":[365,896,4134],"all_other_profiles_tied":false,"n_candidates":3,"old_strict_candidate_ids":["SIG_04af08870e0e"],"old_new_strict_candidate_set_equal":false,"new_best_outside_old_nearest":true},{"profile":5047,"score":8.012240626407735,"candidate_indices":[45,50,64,77,84,110,143,145,192,263,264,266,268,273,281,341,355,359,365,377,378,379,391,426,459,487,506,510,522,566,584,625,631,644,649,650,670,692,744,790,813,840,842,866,877,885,896,971,976,1010,1026,1055,1072,1078,1093,1116,1122,1138,1150,1172,1181,1186,1188,1253,1270,1289,1318,1346,1356,1376,1382,1399,1463,1502,1527,1539,1565,1604,1611,1644,1705,1736,1741,1746,1758,1821,1840,1875,1906,1914,1926,1937,1940,1977,2027,2052,2054,2057,2079,2080,2096,2111,2123,2186,2203,2208,2242,2300,2324,2326,2345,2364,2367,2377,2379,2385,2389,2393,2405,2412,2441,2447,2465,2481,2491,2495,2498,2502,2519,2541,2554,2565,2593,2614,2648,2655,2671,2684,2691,2702,2796,2810,2825,2844,2886,2945,2951,2987,3025,3050,3056,3069,3076,3136,3190,3250,3252,3300,3334,3399,3444,3462,3464,3490,3509,3601,3612,3629,3672,3685,3703,3706,3734,3737,3752,3756,3766,3788,3800,3805,3827,3846,3868,3878,3888,3895,3902,3913,3923,3953,3980,3987,4009,4021,4022,4032,4055,4074,4076,4134,4139,4159,4176,4198,4231,4236,4239,4246,4268,4277,4286,4299,4333,4368,4383,4404,4427,4472,4480,4483,4491,4512,4533,4540,4545,4555,4564,4581,4582,4619,4627,4631,4639,4645,4649,4665,4689,4709,4720,4729,4734,4743,4757,4775,4839,4842,4856,4868,4870,4900,4902,4936,4937,4938,4942,4943,4949,4963,4968,4977,4984,4995,4997,5004,5112,5117,5118,5126,5130,5131,5133,5136,5175,5176,5199,5204,5206,5221,5290,5323,5332,5341,5343,5359,5366,5372,5373],"all_other_profiles_tied":false,"n_candidates":287,"old_strict_candidate_ids":["SIG_4cff12787ede","SIG_72ae52f3a69d"],"old_new_strict_candidate_set_equal":false,"new_best_outside_old_nearest":true},{"profile":5048,"score":7.723951964160164,"candidate_indices":[31,45,50,64,66,68,77,84,86,90,102,110,114,124,143,145,156,165,171,182,183,192,209,224,263,264,266,267,268,273,275,281,292,325,341,342,351,355,359,365,366,377,378,379,385,391,426,459,487,489,505,506,510,522,528,559,566,584,585,625,627,629,631,643,644,649,650,656,662,670,692,704,709,712,738,744,780,786,789,790,793,811,813,816,817,825,840,842,847,851,866,875,877,883,885,889,896,920,945,956,971,976,980,1010,1017,1026,1046,1055,1070,1072,1078,1097,1100,1103,1116,1122,1138,1170,1171,1172,1181,1186,1188,1253,1270,1289,1293,1298,1303,1304,1308,1309,1318,1320,1325,1337,1346,1352,1356,1365,1368,1376,1382,1399,1400,1401,1450,1459,1463,1502,1504,1522,1527,1535,1539,1558,1565,1584,1603,1604,1608,1611,1635,1644,1699,1701,1705,1730,1736,1738,1741,1758,1788,1821,1827,1840,1874,1875,1893,1906,1914,1920,1926,1937,1940,1948,1961,1977,1986,1999,2014,2017,2018,2027,2039,2051,2052,2054,2057,2079,2080,2085,2096,2123,2125,2179,2186,2203,2208,2237,2242,2263,2288,2289,2294,2300,2323,2324,2326,2345,2356,2364,2367,2371,2377,2379,2385,2387,2389,2390,2393,2405,2412,2416,2427,2441,2444,2447,2448,2465,2481,2491,2495,2498,2502,2536,2541,2549,2554,2560,2565,2571,2593,2595,2598,2614,2630,2648,2654,2655,2657,2670,2671,2680,2684,2685,2702,2709,2721,2762,2773,2796,2810,2825,2837,2844,2849,2851,2863,2865,2867,2869,2886,2893,2920,2925,2930,2945,2951,2987,3025,3031,3041,3050,3052,3056,3069,3075,3076,3094,3123,3136,3190,3203,3229,3231,3236,3239,3250,3280,3300,3334,3349,3368,3373,3399,3415,3426,3438,3462,3464,3474,3490,3500,3509,3513,3516,3524,3576,3580,3581,3601,3612,3623,3629,3630,3634,3656,3672,3677,3685,3703,3706,3727,3734,3737,3752,3756,3766,3788,3795,3800,3805,3822,3827,3846,3868,3878,3888,3895,3902,3912,3913,3914,3923,3953,3980,3987,4009,4021,4022,4032,4041,4055,4074,4076,4077,4095,4127,4134,4137,4139,4170,4176,4195,4198,4202,4214,4215,4219,4231,4236,4239,4246,4253,4266,4268,4277,4286,4288,4299,4307,4333,4362,4368,4383,4389,4404,4417,4420,4427,4436,4453,4472,4480,4483,4491,4492,4493,4499,4512,4519,4522,4529,4533,4540,4545,4549,4555,4564,4581,4582,4588,4601,4617,4619,4627,4631,4639,4645,4649,4655,4665,4674,4683,4689,4709,4720,4728,4729,4734,4743,4744,4752,4757,4774,4775,4797,4806,4823,4839,4842,4856,4868,4869,4870,4881,4884,4900,4902,4913,4936,4937,4938,4942,4943,4949,4952,4963,4968,4969,4977,4984,4995,4997,5004,5017,5052,5094,5107,5112,5117,5118,5126,5129,5131,5133,5136,5175,5176,5199,5204,5206,5215,5221,5240,5290,5323,5332,5341,5342,5343,5358,5359,5366,5367,5372,5373],"all_other_profiles_tied":false,"n_candidates":518,"old_strict_candidate_ids":["SIG_092bc6883225"],"old_new_strict_candidate_set_equal":false,"new_best_outside_old_nearest":true},{"profile":5049,"score":7.5054191957860015,"candidate_indices":[0,38,45,50,64,68,73,74,77,84,86,110,115,119,127,145,162,163,201,261,264,268,271,281,285,346,351,359,361,365,377,385,391,426,434,459,481,487,510,520,522,535,552,556,561,566,578,583,584,625,649,660,670,682,685,692,718,719,780,789,793,809,813,832,840,842,847,856,863,866,872,875,885,893,896,920,971,987,1010,1026,1055,1064,1072,1075,1078,1116,1128,1138,1139,1142,1167,1172,1178,1181,1253,1259,1267,1270,1272,1279,1286,1289,1346,1356,1376,1382,1387,1399,1477,1493,1502,1513,1522,1527,1531,1538,1539,1565,1604,1610,1611,1627,1665,1705,1736,1738,1741,1758,1770,1782,1821,1823,1840,1849,1867,1875,1906,1911,1914,1929,1937,1948,1961,1997,2021,2039,2042,2052,2054,2057,2079,2080,2096,2122,2123,2153,2182,2186,2203,2208,2215,2259,2283,2285,2300,2326,2364,2367,2379,2385,2389,2393,2412,2419,2441,2465,2470,2481,2491,2495,2498,2502,2503,2532,2541,2547,2554,2565,2573,2593,2613,2614,2644,2648,2655,2661,2671,2674,2676,2680,2684,2693,2702,2705,2721,2739,2773,2810,2825,2844,2849,2863,2865,2886,2889,2893,2929,2945,2951,2959,2961,2987,2991,3004,3025,3031,3050,3052,3075,3076,3080,3086,3107,3117,3123,3136,3190,3279,3300,3317,3334,3349,3380,3399,3415,3431,3433,3434,3462,3464,3474,3479,3490,3509,3511,3528,3561,3580,3584,3601,3612,3614,3616,3629,3649,3656,3677,3685,3706,3707,3713,3719,3737,3741,3752,3756,3766,3788,3789,3805,3816,3817,3820,3878,3888,3902,3923,3953,3954,3987,4007,4009,4021,4055,4076,4095,4134,4139,4176,4195,4198,4214,4215,4228,4231,4236,4239,4246,4248,4268,4277,4284,4299,4333,4368,4383,4384,4389,4391,4404,4427,4436,4439,4449,4483,4489,4491,4512,4519,4531,4533,4545,4555,4564,4577,4581,4582,4627,4631,4639,4655,4665,4685,4689,4709,4729,4734,4743,4744,4757,4775,4799,4811,4823,4842,4885,4900,4936,4937,4938,4943,4944,4963,4968,4977,4984,4995,4997,5004,5008,5021,5030,5045,5107,5126,5133,5136,5175,5195,5204,5206,5231,5272,5290,5307,5323,5332,5341,5343,5347,5353,5358,5359,5365,5366,5367,5372,5373],"all_other_profiles_tied":false,"n_candidates":398,"old_strict_candidate_ids":["SIG_525366dfcde8"],"old_new_strict_candidate_set_equal":false,"new_best_outside_old_nearest":true},{"profile":5050,"score":13.962939893151765,"candidate_indices":[45,378,875,1318,1502,2893,3685,4744,5107,5373],"all_other_profiles_tied":false,"n_candidates":10,"old_strict_candidate_ids":["SIG_c6858cb8356c"],"old_new_strict_candidate_set_equal":false,"new_best_outside_old_nearest":true},{"profile":5051,"score":10.575641764265992,"candidate_indices":[50,64,74,82,84,192,211,246,266,268,271,277,281,346,355,391,426,481,498,535,556,638,649,790,816,832,840,856,885,896,905,997,1007,1064,1075,1172,1339,1346,1356,1369,1426,1431,1513,1539,1604,1741,1821,1840,1914,1926,2017,2021,2057,2079,2080,2125,2240,2324,2326,2374,2385,2389,2412,2441,2454,2491,2498,2502,2536,2541,2565,2614,2630,2648,2655,2680,2691,2849,2863,2929,2951,2961,3025,3050,3052,3081,3117,3170,3228,3280,3300,3349,3388,3405,3415,3464,3612,3685,3719,3737,3752,3756,3766,3822,3846,3923,3953,3954,3955,3987,4009,4021,4022,4055,4076,4100,4198,4214,4231,4268,4277,4333,4368,4383,4404,4427,4489,4519,4522,4533,4540,4545,4555,4665,4720,4728,4729,4743,4775,4793,4885,4900,4902,4936,4977,4995,4997,5004,5008,5117,5133,5175,5206,5290,5306,5323,5332,5341,5343,5373],"all_other_profiles_tied":false,"n_candidates":160,"old_strict_candidate_ids":["SIG_b66a14649daf","SIG_b730d8320825","SIG_df1cd8126f9c"],"old_new_strict_candidate_set_equal":false,"new_best_outside_old_nearest":true},{"profile":5052,"score":20.825101285328877,"candidate_indices":[2379,2614],"all_other_profiles_tied":false,"n_candidates":2,"old_strict_candidate_ids":["SIG_587489888397","SIG_e1f47d6f3405"],"old_new_strict_candidate_set_equal":false,"new_best_outside_old_nearest":true},{"profile":5053,"score":14.932893270540863,"candidate_indices":[816,1330,2057,2415,2495,3703,3987,4009,4035,4139,4268,4533,4937],"all_other_profiles_tied":false,"n_candidates":13,"old_strict_candidate_ids":["SIG_22eaebb8ac7f"],"old_new_strict_candidate_set_equal":false,"new_best_outside_old_nearest":true},{"profile":5054,"score":7.693233706786332,"candidate_indices":[31,45,50,64,68,77,84,90,102,110,114,124,143,145,156,165,171,182,183,192,209,224,263,264,266,267,268,273,275,281,292,325,341,342,351,355,359,365,366,377,378,379,385,391,426,459,487,489,505,506,510,522,528,559,566,584,625,627,629,631,643,644,649,650,656,662,670,692,704,709,712,728,738,744,780,781,786,789,790,793,811,813,816,817,825,840,842,847,851,858,866,875,877,883,885,896,920,945,956,971,976,980,1010,1017,1026,1046,1055,1070,1072,1078,1097,1100,1103,1106,1116,1121,1122,1138,1171,1172,1181,1186,1188,1253,1270,1289,1293,1298,1303,1304,1308,1309,1318,1320,1325,1333,1337,1346,1352,1356,1368,1376,1382,1399,1400,1401,1449,1459,1463,1502,1504,1522,1527,1535,1539,1558,1565,1584,1603,1604,1608,1611,1635,1644,1699,1701,1705,1736,1738,1741,1758,1788,1793,1821,1827,1840,1873,1875,1906,1914,1920,1926,1937,1940,1948,1961,1977,1986,1998,1999,2014,2017,2018,2027,2039,2052,2054,2057,2079,2080,2085,2096,2123,2125,2179,2186,2203,2208,2237,2242,2263,2288,2289,2294,2300,2323,2324,2326,2345,2356,2364,2367,2371,2377,2379,2385,2389,2390,2393,2405,2412,2416,2427,2441,2444,2447,2448,2465,2481,2491,2495,2498,2502,2536,2541,2549,2554,2558,2560,2565,2567,2571,2593,2595,2598,2601,2614,2630,2648,2654,2655,2656,2657,2670,2671,2680,2684,2685,2691,2702,2709,2721,2762,2773,2796,2810,2825,2837,2844,2849,2851,2863,2865,2869,2886,2893,2920,2925,2930,2945,2951,2987,3025,3031,3041,3050,3052,3056,3069,3075,3076,3094,3123,3136,3146,3190,3203,3229,3230,3231,3236,3239,3250,3252,3280,3300,3334,3349,3368,3373,3399,3400,3415,3426,3438,3462,3464,3474,3490,3500,3509,3513,3516,3524,3576,3580,3581,3601,3612,3623,3629,3630,3634,3637,3656,3672,3677,3685,3703,3706,3727,3734,3737,3752,3756,3766,3788,3795,3800,3805,3822,3827,3846,3868,3878,3888,3902,3912,3913,3914,3923,3953,3980,3987,3996,4009,4021,4022,4032,4041,4055,4067,4074,4076,4077,4095,4127,4134,4137,4139,4159,4170,4176,4195,4198,4202,4214,4215,4219,4231,4236,4239,4246,4253,4266,4268,4277,4286,4288,4299,4307,4333,4362,4368,4383,4389,4404,4417,4420,4427,4436,4453,4472,4480,4483,4487,4491,4492,4493,4499,4512,4519,4522,4529,4533,4540,4545,4549,4555,4564,4581,4582,4588,4601,4617,4619,4627,4631,4639,4645,4649,4655,4665,4674,4689,4709,4720,4728,4729,4734,4743,4744,4752,4757,4775,4797,4806,4814,4823,4839,4842,4856,4861,4868,4869,4870,4881,4884,4900,4902,4913,4936,4937,4938,4942,4943,4949,4952,4963,4968,4969,4977,4984,4995,4997,5004,5017,5052,5094,5107,5112,5117,5118,5126,5129,5131,5133,5136,5175,5176,5199,5204,5206,5221,5240,5241,5259,5262,5290,5323,5332,5341,5342,5343,5358,5359,5366,5367,5372,5373],"all_other_profiles_tied":false,"n_candidates":530,"old_strict_candidate_ids":["SIG_45ae4ee98d8f"],"old_new_strict_candidate_set_equal":false,"new_best_outside_old_nearest":true},{"profile":5055,"score":6.591429437164439,"candidate_indices":[0,17,45,50,52,64,84,90,110,127,144,145,156,183,191,192,201,212,214,226,266,268,281,339,341,349,351,355,357,359,360,365,377,385,391,422,426,434,438,445,480,481,487,522,542,552,556,561,578,584,625,627,628,631,644,649,660,662,682,687,716,719,722,751,765,768,791,792,793,813,816,819,832,840,842,845,851,856,858,866,872,880,885,896,905,910,919,920,930,938,956,976,977,985,991,997,999,1010,1015,1026,1028,1045,1055,1064,1065,1066,1072,1075,1078,1117,1119,1122,1129,1138,1141,1142,1145,1149,1158,1172,1174,1178,1181,1186,1200,1242,1245,1253,1266,1270,1279,1289,1298,1309,1318,1324,1325,1335,1342,1343,1346,1351,1358,1366,1376,1377,1387,1395,1399,1411,1423,1433,1435,1461,1480,1489,1501,1502,1513,1522,1527,1539,1547,1582,1584,1598,1599,1604,1611,1636,1642,1662,1695,1701,1710,1727,1738,1739,1758,1770,1782,1788,1818,1821,1840,1846,1871,1906,1914,1920,1926,1929,1937,1948,1961,1966,1977,1985,1996,2019,2027,2052,2054,2064,2071,2079,2083,2088,2093,2117,2122,2123,2125,2131,2157,2175,2176,2186,2203,2208,2215,2219,2230,2235,2240,2242,2300,2314,2324,2341,2364,2377,2379,2385,2389,2393,2399,2417,2423,2446,2447,2454,2465,2468,2476,2491,2495,2498,2532,2541,2548,2554,2565,2571,2577,2580,2593,2613,2614,2630,2648,2655,2663,2680,2684,2693,2721,2735,2758,2773,2791,2792,2796,2806,2810,2834,2841,2842,2844,2851,2859,2900,2902,2904,2905,2924,2929,2945,2951,2959,2961,2987,3019,3025,3036,3040,3050,3060,3069,3075,3081,3111,3140,3146,3185,3190,3214,3250,3254,3269,3272,3279,3300,3311,3314,3334,3349,3355,3370,3397,3442,3462,3464,3466,3474,3490,3500,3506,3509,3511,3527,3545,3561,3582,3584,3601,3612,3624,3632,3641,3656,3672,3676,3685,3687,3703,3718,3719,3734,3737,3750,3752,3756,3766,3769,3788,3800,3802,3815,3822,3839,3844,3846,3878,3902,3906,3923,3953,3954,3968,3980,3987,3992,4000,4009,4021,4032,4046,4060,4074,4076,4095,4097,4100,4123,4127,4139,4142,4146,4156,4165,4166,4176,4198,4214,4226,4227,4228,4231,4247,4263,4277,4284,4286,4288,4299,4311,4317,4326,4333,4334,4353,4368,4383,4391,4395,4404,4426,4427,4429,4439,4449,4451,4454,4458,4460,4464,4472,4481,4491,4493,4512,4513,4519,4521,4522,4531,4533,4540,4545,4552,4555,4564,4577,4581,4582,4627,4639,4649,4664,4674,4687,4689,4694,4700,4709,4720,4721,4729,4734,4743,4744,4757,4775,4806,4820,4839,4842,4867,4870,4878,4881,4882,4885,4900,4906,4924,4926,4930,4936,4937,4938,4941,4942,4943,4968,4977,4984,4995,4997,5004,5040,5045,5046,5066,5080,5096,5105,5117,5118,5126,5133,5136,5143,5147,5175,5176,5178,5179,5189,5206,5212,5221,5223,5266,5280,5289,5290,5293,5307,5308,5312,5323,5327,5332,5341,5343,5347,5359,5364,5365,5366,5367,5373],"all_other_profiles_tied":false,"n_candidates":534,"old_strict_candidate_ids":["SIG_a1a5a8996500","SIG_b461e38519e0"],"old_new_strict_candidate_set_equal":false,"new_best_outside_old_nearest":true},{"profile":5056,"score":0.0,"candidate_indices":null,"all_other_profiles_tied":true,"n_candidates":5373,"old_strict_candidate_ids":[]},{"profile":5057,"score":6.225931056404522,"candidate_indices":[0,31,38,45,50,52,62,64,68,73,74,77,84,109,110,127,143,145,162,163,182,188,201,209,246,263,266,268,271,281,285,320,341,342,346,351,355,359,361,365,377,378,379,385,391,392,426,434,451,456,481,487,509,510,515,517,520,522,535,538,542,556,561,566,578,583,584,594,618,625,631,644,649,660,670,678,704,709,712,719,722,726,744,750,780,789,790,793,809,816,832,840,842,856,863,866,872,875,885,896,900,905,911,920,948,956,971,976,984,987,997,1004,1007,1010,1017,1055,1057,1064,1072,1075,1078,1116,1119,1129,1137,1138,1139,1142,1172,1178,1181,1229,1242,1253,1267,1270,1275,1279,1286,1289,1309,1318,1340,1346,1347,1356,1376,1382,1387,1395,1399,1426,1495,1502,1507,1513,1519,1522,1527,1539,1584,1598,1604,1608,1610,1611,1665,1699,1701,1705,1736,1738,1739,1741,1757,1758,1782,1821,1840,1864,1875,1906,1914,1926,1929,1937,1948,1961,1992,2021,2027,2039,2042,2052,2054,2057,2079,2080,2084,2096,2103,2114,2122,2123,2125,2153,2184,2186,2199,2203,2208,2215,2242,2251,2259,2285,2300,2326,2364,2367,2374,2379,2385,2389,2392,2393,2412,2415,2419,2441,2444,2447,2454,2465,2481,2491,2495,2498,2502,2536,2539,2541,2547,2548,2550,2554,2563,2565,2571,2573,2577,2593,2613,2614,2629,2644,2648,2655,2661,2670,2671,2674,2676,2680,2693,2701,2702,2705,2720,2773,2810,2825,2844,2849,2863,2865,2869,2880,2884,2886,2889,2893,2910,2924,2929,2945,2951,2959,2961,2987,2991,2998,3025,3031,3050,3069,3075,3076,3080,3086,3089,3136,3190,3228,3250,3268,3279,3300,3317,3334,3349,3358,3380,3388,3394,3399,3415,3433,3449,3462,3464,3487,3490,3509,3511,3519,3527,3528,3550,3561,3580,3601,3612,3629,3656,3672,3685,3701,3706,3707,3713,3719,3727,3734,3737,3741,3750,3752,3756,3766,3788,3805,3820,3846,3859,3888,3902,3923,3932,3953,3954,3960,3974,3980,3987,4000,4007,4009,4020,4021,4022,4041,4055,4074,4076,4095,4100,4134,4139,4142,4159,4165,4170,4176,4198,4214,4215,4231,4236,4239,4246,4248,4268,4277,4284,4286,4290,4319,4324,4333,4368,4377,4382,4383,4389,4391,4395,4404,4416,4420,4427,4436,4439,4449,4452,4464,4483,4489,4491,4512,4519,4521,4522,4524,4531,4533,4540,4545,4546,4552,4555,4577,4581,4582,4588,4601,4627,4631,4639,4645,4649,4655,4665,4689,4704,4709,4720,4728,4729,4734,4743,4744,4757,4768,4775,4806,4809,4811,4823,4839,4842,4860,4865,4868,4870,4885,4889,4900,4930,4936,4937,4938,4943,4963,4968,4977,4984,4995,4997,5004,5024,5034,5041,5045,5094,5096,5107,5117,5118,5126,5133,5136,5152,5156,5157,5175,5176,5199,5204,5206,5221,5272,5290,5306,5307,5321,5323,5332,5341,5343,5347,5353,5358,5359,5366,5367,5373],"all_other_profiles_tied":false,"n_candidates":517,"old_strict_candidate_ids":["SIG_75d27d862ce7"],"old_new_strict_candidate_set_equal":false,"new_best_outside_old_nearest":true},{"profile":5058,"score":13.201133708083281,"candidate_indices":[64,260,1072,1346,1467,1611,1633,1701,1887,1937,2300,2465,2485,2498,2539,2541,2571,2648,2655,2849,2865,3069,3436,3766,3939,3953,3974,3987,4009,4014,4239,4395,4420,4729,4743,5045,5343,5373],"all_other_profiles_tied":false,"n_candidates":38,"old_strict_candidate_ids":["SIG_4ab5bce2741a","SIG_4eeb6170ea94","SIG_c42731912981"],"old_new_strict_candidate_set_equal":false,"new_best_outside_old_nearest":true},{"profile":5059,"score":13.569673449871186,"candidate_indices":[558,885,944,2224,2588,2888,3101,3490,3537,4009,4076,4139,4333,4404,5341],"all_other_profiles_tied":false,"n_candidates":15,"old_strict_candidate_ids":[]},{"profile":5060,"score":11.22135885896547,"candidate_indices":[84,127,152,285,336,566,660,921,1010,1066,1072,1346,1349,1430,1539,1738,1788,1840,1880,1915,2080,2125,2385,2655,2657,2865,2884,2895,3094,3190,3233,3268,3561,3908,4000,4237,4404,4427,4512,4536,4639,4665,4729,4942,4984,5147,5289,5307,5373],"all_other_profiles_tied":false,"n_candidates":49,"old_strict_candidate_ids":["SIG_fd2286b16b4b"],"old_new_strict_candidate_set_equal":false,"new_best_outside_old_nearest":true},{"profile":5061,"score":8.087545041691621,"candidate_indices":[31,45,50,64,66,68,77,84,90,110,143,145,156,182,183,192,209,224,263,266,268,281,292,341,342,351,355,359,365,377,378,379,385,391,426,487,510,522,559,566,584,585,625,627,631,644,649,662,670,678,704,709,712,738,744,780,789,790,793,811,816,840,842,851,866,875,877,885,896,920,956,971,976,1010,1017,1055,1070,1072,1078,1116,1122,1138,1172,1181,1253,1270,1289,1304,1309,1318,1320,1346,1356,1376,1382,1399,1400,1401,1463,1502,1522,1527,1539,1584,1603,1604,1608,1611,1699,1701,1705,1736,1738,1741,1758,1788,1821,1840,1874,1875,1906,1914,1926,1937,1948,1961,2027,2039,2052,2054,2057,2079,2080,2096,2123,2125,2186,2203,2208,2242,2288,2300,2326,2364,2367,2379,2385,2389,2393,2405,2412,2441,2444,2447,2465,2481,2491,2495,2498,2502,2536,2541,2554,2565,2571,2593,2595,2614,2648,2655,2670,2671,2680,2685,2702,2762,2773,2810,2825,2844,2849,2851,2863,2865,2868,2869,2886,2893,2945,2951,2987,3025,3031,3050,3069,3075,3076,3094,3136,3190,3231,3250,3300,3334,3349,3399,3415,3462,3464,3490,3509,3576,3580,3601,3612,3629,3630,3656,3672,3685,3703,3706,3727,3734,3737,3752,3756,3766,3788,3795,3800,3805,3846,3888,3895,3902,3913,3923,3953,3980,3987,4009,4021,4022,4041,4055,4074,4076,4095,4127,4134,4139,4170,4176,4198,4214,4215,4231,4236,4239,4246,4253,4268,4277,4286,4333,4368,4383,4389,4404,4420,4427,4428,4436,4453,4472,4483,4491,4493,4499,4512,4519,4522,4533,4540,4545,4549,4555,4581,4582,4588,4601,4627,4631,4639,4645,4649,4655,4665,4674,4689,4709,4720,4728,4729,4734,4743,4744,4757,4775,4797,4806,4823,4839,4842,4856,4868,4869,4870,4900,4902,4936,4937,4938,4942,4943,4963,4968,4977,4984,4995,4997,5004,5052,5087,5094,5107,5117,5118,5126,5131,5133,5136,5175,5176,5199,5204,5206,5221,5290,5323,5332,5341,5343,5358,5359,5366,5367,5373],"all_other_profiles_tied":false,"n_candidates":359,"old_strict_candidate_ids":["SIG_30007b08c00e","SIG_f8c97135deff"],"old_new_strict_candidate_set_equal":false,"new_best_outside_old_nearest":true},{"profile":5062,"score":8.595201993928994,"candidate_indices":[45,52,77,119,127,143,183,281,339,341,355,358,359,377,385,391,422,426,434,437,487,552,638,644,670,682,692,783,793,832,842,866,876,885,940,955,957,977,1010,1026,1055,1056,1064,1072,1078,1098,1100,1116,1126,1138,1142,1172,1174,1178,1181,1289,1313,1324,1342,1346,1350,1369,1376,1415,1426,1433,1463,1527,1539,1584,1608,1611,1631,1658,1727,1736,1806,1813,1826,1865,1875,1926,1950,1961,1985,1986,2021,2086,2125,2203,2208,2215,2240,2278,2300,2307,2326,2339,2377,2379,2405,2417,2422,2465,2481,2491,2498,2533,2548,2554,2565,2596,2655,2693,2801,2802,2810,2825,2849,2924,2945,2951,2987,3025,3031,3050,3129,3133,3134,3190,3264,3274,3294,3295,3300,3311,3332,3346,3349,3355,3397,3399,3415,3464,3509,3580,3585,3601,3685,3720,3756,3766,3813,3839,3843,3868,3896,3953,3955,3980,3987,4009,4022,4041,4055,4088,4092,4180,4214,4227,4239,4263,4319,4383,4391,4439,4489,4519,4521,4523,4533,4555,4577,4664,4709,4729,4734,4775,4876,4902,4937,4943,4969,4977,4984,4990,4997,5004,5034,5133,5147,5155,5272,5280,5293,5343,5362,5373],"all_other_profiles_tied":false,"n_candidates":208,"old_strict_candidate_ids":["SIG_d2f879e6e551"],"old_new_strict_candidate_set_equal":false,"new_best_outside_old_nearest":true},{"profile":5063,"score":5.083355818227861,"candidate_indices":[0,7,23,24,28,31,32,38,45,50,52,58,62,64,68,69,73,74,77,78,84,86,102,109,110,115,118,119,124,127,138,143,145,150,162,163,171,176,177,182,188,197,201,209,233,240,246,261,263,264,266,268,271,273,280,281,284,285,299,313,319,320,337,341,342,346,351,355,359,361,365,366,368,376,377,378,379,382,385,389,391,392,396,405,406,411,422,423,426,434,437,441,442,449,451,454,456,459,461,464,470,481,484,487,508,509,510,514,515,517,520,522,532,535,538,542,546,547,548,552,553,554,555,556,561,566,575,577,578,583,584,586,594,600,602,603,609,617,618,625,628,631,633,637,638,642,644,645,647,648,649,651,656,660,666,670,675,678,679,682,685,692,694,704,709,712,718,719,721,722,726,730,733,744,747,750,753,757,765,776,780,786,789,790,793,799,807,809,813,816,832,835,840,842,843,847,854,856,863,865,866,872,875,885,889,893,896,900,902,903,905,911,913,920,927,934,938,946,948,949,956,966,971,976,984,987,988,992,997,1004,1007,1010,1013,1014,1017,1024,1026,1031,1034,1055,1057,1064,1069,1071,1072,1075,1078,1085,1110,1116,1119,1128,1129,1134,1137,1138,1139,1142,1157,1167,1172,1175,1178,1181,1183,1186,1204,1223,1229,1242,1252,1253,1254,1259,1262,1267,1270,1272,1275,1276,1279,1282,1286,1287,1289,1295,1298,1308,1309,1318,1324,1325,1328,1339,1340,1346,1347,1356,1357,1359,1367,1375,1376,1382,1384,1387,1395,1396,1399,1419,1421,1426,1441,1443,1447,1450,1452,1459,1461,1462,1477,1478,1493,1495,1502,1507,1513,1519,1521,1522,1527,1531,1532,1536,1538,1539,1543,1557,1565,1569,1570,1571,1572,1574,1577,1584,1586,1588,1598,1604,1608,1610,1611,1625,1627,1630,1633,1648,1655,1662,1665,1669,1671,1672,1675,1677,1686,1699,1701,1702,1705,1717,1730,1736,1738,1739,1741,1757,1758,1759,1761,1770,1782,1787,1797,1800,1803,1805,1821,1823,1827,1840,1849,1859,1864,1867,1875,1885,1899,1906,1911,1914,1917,1920,1921,1923,1925,1926,1929,1937,1939,1948,1961,1962,1976,1977,1978,1992,1997,2001,2008,2010,2011,2019,2021,2027,2028,2031,2037,2038,2039,2042,2045,2050,2052,2054,2057,2079,2080,2084,2093,2096,2103,2112,2114,2122,2123,2125,2141,2144,2153,2160,2168,2179,2182,2184,2186,2198,2199,2203,2208,2212,2214,2215,2222,2223,2224,2226,2233,2242,2248,2249,2251,2259,2267,2283,2285,2292,2298,2300,2317,2318,2326,2328,2333,2338,2347,2351,2364,2367,2373,2374,2379,2380,2384,2385,2389,2390,2392,2393,2395,2397,2401,2412,2413,2415,2419,2438,2441,2444,2447,2449,2450,2454,2462,2465,2470,2473,2476,2477,2481,2491,2495,2497,2498,2502,2503,2507,2508,2518,2522,2529,2532,2536,2539,2540,2541,2546,2547,2548,2550,2554,2556,2563,2565,2571,2573,2575,2577,2584,2586,2592,2593,2597,2598,2613,2614,2629,2640,2641,2644,2648,2649,2651,2655,2661,2665,2670,2671,2674,2676,2680,2684,2690,2692,2693,2694,2701,2702,2705,2718,2720,2721,2725,2727,2739,2757,2773,2777,2795,2796,2797,2810,2822,2825,2836,2837,2844,2849,2853,2857,2863,2865,2869,2880,2884,2886,2887,2889,2893,2896,2910,2919,2924,2925,2926,2929,2931,2942,2945,2951,2957,2959,2961,2984,2987,2991,2998,3003,3004,3012,3014,3018,3020,3021,3025,3031,3038,3050,3052,3068,3069,3070,3074,3075,3076,3080,3086,3087,3089,3092,3095,3099,3107,3108,3117,3120,3123,3125,3131,3136,3147,3150,3169,3181,3190,3193,3196,3198,3200,3228,3236,3242,3247,3250,3254,3257,3266,3268,3271,3279,3296,3300,3303,3314,3317,3322,3331,3334,3343,3344,3348,3349,3358,3376,3377,3380,3388,3393,3394,3399,3413,3415,3416,3420,3431,3433,3434,3436,3437,3449,3451,3462,3463,3464,3467,3474,3479,3482,3487,3490,3499,3500,3501,3506,3509,3511,3518,3519,3527,3528,3547,3550,3561,3571,3572,3580,3584,3601,3612,3614,3616,3626,3629,3636,3641,3643,3649,3656,3659,3672,3677,3683,3685,3694,3696,3701,3706,3707,3709,3713,3719,3725,3727,3729,3731,3734,3737,3741,3747,3749,3750,3752,3756,3759,3766,3770,3774,3788,3789,3805,3816,3817,3820,3822,3827,3845,3846,3859,3868,3878,3880,3881,3888,3902,3912,3914,3923,3925,3932,3943,3953,3954,3955,3960,3963,3968,3974,3977,3980,3987,4000,4001,4002,4007,4009,4010,4018,4020,4021,4022,4033,4035,4039,4041,4047,4053,4055,4058,4060,4063,4065,4070,4074,4076,4091,4093,4095,4097,4100,4117,4128,4134,4139,4142,4148,4159,4165,4170,4175,4176,4195,4196,4197,4198,4203,4208,4209,4212,4213,4214,4215,4224,4228,4230,4231,4236,4238,4239,4245,4246,4248,4251,4255,4263,4267,4268,4270,4277,4284,4286,4290,4291,4296,4299,4312,4313,4319,4324,4333,4341,4343,4346,4352,4354,4361,4368,4372,4377,4382,4383,4384,4389,4391,4395,4401,4404,4416,4420,4424,4427,4436,4439,4449,4452,4457,4464,4465,4477,4479,4480,4483,4485,4489,4491,4512,4518,4519,4521,4522,4524,4529,4531,4533,4536,4540,4545,4546,4552,4553,4554,4555,4564,4576,4577,4581,4582,4588,4591,4598,4601,4604,4607,4609,4614,4626,4627,4631,4639,4645,4649,4653,4655,4657,4665,4670,4678,4682,4685,4689,4704,4709,4718,4720,4722,4724,4728,4729,4734,4740,4743,4744,4748,4757,4767,4768,4775,4776,4798,4799,4802,4806,4809,4810,4811,4823,4835,4839,4842,4860,4862,4865,4868,4870,4874,4875,4877,4884,4885,4886,4889,4900,4903,4906,4930,4931,4936,4937,4938,4943,4944,4952,4953,4963,4966,4968,4977,4984,4987,4990,4995,4997,5004,5006,5008,5011,5017,5021,5024,5029,5030,5034,5037,5041,5044,5045,5046,5049,5050,5057,5087,5094,5096,5107,5111,5117,5118,5126,5133,5136,5137,5138,5144,5146,5148,5150,5152,5156,5157,5158,5163,5167,5175,5176,5181,5194,5195,5199,5204,5206,5208,5221,5230,5231,5237,5245,5251,5252,5268,5269,5272,5282,5288,5290,5292,5306,5307,5309,5311,5314,5316,5321,5323,5332,5333,5341,5342,5343,5344,5346,5347,5351,5353,5358,5359,5360,5361,5365,5366,5367,5368,5372,5373],"all_other_profiles_tied":false,"n_candidates":1123,"old_strict_candidate_ids":["SIG_7f24a8e30140","SIG_a697f4ded61a"],"old_new_strict_candidate_set_equal":false,"new_best_outside_old_nearest":true},{"profile":5064,"score":6.792895382817226,"candidate_indices":[0,26,41,45,50,52,64,77,84,92,110,119,127,143,145,153,157,162,192,201,205,210,213,231,237,246,263,264,266,268,271,273,280,281,285,297,320,324,341,343,355,359,361,365,377,378,379,386,391,403,426,459,467,481,487,492,506,510,522,526,547,552,556,561,566,578,583,584,608,617,625,631,637,640,644,649,650,660,670,682,687,692,695,719,735,744,756,782,790,792,794,813,832,840,842,854,863,866,872,877,885,896,899,905,911,914,941,952,971,976,987,997,1007,1010,1025,1026,1033,1053,1055,1064,1065,1072,1075,1078,1079,1102,1108,1116,1122,1127,1131,1132,1138,1142,1160,1163,1167,1172,1177,1178,1180,1181,1186,1188,1189,1191,1242,1253,1266,1270,1279,1282,1286,1289,1296,1318,1324,1339,1346,1350,1356,1369,1376,1382,1387,1399,1412,1417,1426,1427,1430,1444,1451,1463,1466,1480,1485,1489,1493,1495,1501,1502,1505,1513,1527,1539,1565,1576,1580,1599,1604,1611,1644,1662,1675,1688,1705,1736,1739,1741,1758,1764,1770,1778,1795,1821,1840,1844,1850,1858,1866,1868,1875,1884,1906,1914,1926,1929,1937,1940,1977,1992,2004,2021,2025,2027,2052,2054,2057,2075,2079,2080,2088,2096,2104,2109,2115,2122,2123,2131,2137,2153,2156,2167,2175,2186,2203,2208,2211,2215,2221,2228,2242,2262,2285,2290,2293,2300,2303,2324,2326,2327,2329,2345,2347,2353,2364,2365,2367,2374,2377,2379,2385,2389,2393,2399,2405,2409,2412,2430,2436,2441,2447,2450,2465,2469,2477,2481,2483,2491,2495,2498,2502,2503,2516,2532,2541,2547,2554,2565,2569,2577,2588,2593,2597,2614,2626,2629,2632,2636,2647,2648,2651,2655,2660,2663,2668,2671,2672,2674,2682,2684,2691,2702,2712,2728,2739,2749,2755,2793,2796,2804,2810,2825,2829,2832,2841,2844,2848,2881,2884,2886,2889,2929,2938,2945,2948,2951,2961,2981,2987,2997,3019,3020,3025,3036,3042,3050,3056,3069,3076,3111,3117,3131,3134,3136,3139,3152,3167,3190,3206,3228,3250,3252,3261,3265,3267,3279,3293,3300,3326,3334,3338,3346,3348,3372,3378,3380,3387,3394,3399,3405,3421,3431,3433,3434,3449,3462,3464,3468,3469,3479,3481,3489,3490,3498,3509,3531,3532,3569,3572,3579,3601,3612,3625,3629,3631,3652,3672,3675,3683,3685,3691,3703,3706,3707,3713,3719,3723,3734,3737,3752,3756,3760,3762,3766,3770,3771,3778,3781,3788,3790,3800,3802,3805,3813,3815,3816,3817,3826,3827,3846,3868,3876,3878,3888,3895,3902,3906,3913,3923,3948,3953,3954,3974,3980,3981,3987,3992,4009,4014,4020,4021,4022,4032,4055,4060,4074,4076,4100,4113,4134,4139,4142,4159,4176,4179,4198,4228,4231,4236,4239,4246,4251,4263,4267,4268,4277,4286,4299,4302,4315,4333,4354,4368,4383,4395,4399,4404,4427,4447,4449,4451,4452,4454,4457,4460,4465,4472,4480,4483,4491,4507,4510,4512,4533,4539,4540,4543,4545,4555,4564,4581,4582,4614,4619,4627,4631,4639,4643,4645,4649,4665,4667,4689,4690,4694,4703,4709,4720,4724,4729,4734,4743,4757,4762,4775,4778,4811,4817,4836,4839,4842,4856,4868,4870,4878,4885,4891,4900,4902,4903,4924,4930,4931,4936,4937,4938,4942,4943,4949,4963,4968,4977,4984,4995,4997,5004,5016,5021,5030,5034,5041,5045,5046,5065,5080,5095,5100,5112,5117,5118,5126,5131,5133,5136,5138,5146,5156,5158,5160,5161,5175,5176,5179,5194,5199,5203,5204,5206,5221,5222,5236,5243,5244,5282,5289,5290,5292,5306,5307,5314,5323,5329,5332,5341,5343,5346,5347,5359,5366,5372,5373],"all_other_profiles_tied":false,"n_candidates":643,"old_strict_candidate_ids":["SIG_72e141b13428","SIG_b461e38519e0"],"old_new_strict_candidate_set_equal":false,"new_best_outside_old_nearest":true},{"profile":5065,"score":18.72966700265856,"candidate_indices":[1098,1324,1519,2208,3081,3300,4195,4214,4395,4963,5343],"all_other_profiles_tied":false,"n_candidates":11,"old_strict_candidate_ids":["SIG_dbc1dd941302"],"old_new_strict_candidate_set_equal":false,"new_best_outside_old_nearest":true},{"profile":5066,"score":7.080407245316065,"candidate_indices":[17,45,50,52,64,84,110,127,145,156,281,349,351,355,365,377,385,391,434,487,522,542,556,561,578,584,631,644,649,660,682,719,722,768,792,793,813,816,827,842,851,866,872,885,896,905,919,920,956,976,985,997,999,1010,1015,1026,1055,1064,1066,1072,1075,1078,1119,1122,1138,1142,1172,1178,1181,1186,1242,1253,1270,1279,1289,1298,1346,1351,1376,1377,1387,1395,1399,1411,1513,1527,1539,1547,1598,1604,1611,1636,1642,1662,1738,1739,1758,1770,1782,1788,1821,1840,1906,1914,1929,1937,1948,1961,2027,2052,2054,2079,2122,2125,2131,2175,2186,2203,2208,2215,2230,2240,2300,2364,2379,2385,2389,2393,2417,2447,2454,2460,2465,2476,2491,2495,2498,2541,2548,2554,2565,2580,2593,2614,2630,2648,2655,2680,2693,2721,2758,2773,2796,2806,2810,2844,2904,2924,2929,2945,2951,2959,2987,3019,3025,3036,3060,3069,3075,3190,3214,3272,3279,3300,3334,3349,3442,3462,3464,3474,3490,3509,3584,3612,3632,3641,3672,3685,3703,3734,3737,3750,3752,3756,3769,3788,3800,3802,3806,3878,3902,3923,3953,3954,3968,3980,3987,3992,4000,4009,4021,4032,4074,4076,4095,4100,4139,4142,4146,4165,4176,4198,4214,4228,4231,4263,4277,4286,4299,4317,4326,4333,4383,4404,4427,4439,4449,4464,4472,4486,4491,4512,4521,4531,4533,4540,4545,4555,4564,4582,4627,4649,4689,4709,4720,4729,4730,4734,4743,4744,4757,4775,4806,4839,4870,4882,4885,4900,4930,4937,4938,4942,4943,4968,4984,4995,4997,5004,5046,5118,5126,5133,5136,5147,5175,5184,5206,5221,5289,5290,5307,5323,5332,5341,5343,5347,5359,5367,5373],"all_other_profiles_tied":false,"n_candidates":299,"old_strict_candidate_ids":["SIG_71d30c374f15"],"old_new_strict_candidate_set_equal":false,"new_best_outside_old_nearest":true},{"profile":5067,"score":13.584733642873562,"candidate_indices":[64,68,156,391,625,840,1064,1072,1172,1346,1539,1701,1840,1906,2385,2389,2441,2498,2554,2565,2593,2648,2655,2680,2849,3509,3685,3766,3788,3923,4022,4076,4100,4231,4383,4546,4720,4729,4775,5004,5176,5323,5341,5343,5367],"all_other_profiles_tied":false,"n_candidates":45,"old_strict_candidate_ids":["SIG_0c0afdc0af9e","SIG_856ae37dde2a"],"old_new_strict_candidate_set_equal":false,"new_best_outside_old_nearest":true},{"profile":5068,"score":15.668441533833706,"candidate_indices":[68,343,885,1010,1346,1395,1493,1502,1527,1705,1840,1961,2186,2379,2412,2444,2498,2648,2671,2739,2810,3050,3069,3136,3190,3300,3380,3399,3641,3902,3923,4009,4236,4489,4533,4665,4729,4995,5030,5343],"all_other_profiles_tied":false,"n_candidates":40,"old_strict_candidate_ids":["SIG_7c6283ea35e1"],"old_new_strict_candidate_set_equal":false,"new_best_outside_old_nearest":true},{"profile":5069,"score":17.814465873602646,"candidate_indices":[73,155,231,504,1286,2539,2655,3923,4449,4581,4700,5040],"all_other_profiles_tied":false,"n_candidates":12,"old_strict_candidate_ids":["SIG_ca25f3f7436b"],"old_new_strict_candidate_set_equal":false,"new_best_outside_old_nearest":true},{"profile":5070,"score":2.7829664792554443,"candidate_indices":[2198],"all_other_profiles_tied":false,"n_candidates":1,"old_strict_candidate_ids":["SIG_6c10cdd7e0b5"],"old_new_strict_candidate_set_equal":false,"new_best_outside_old_nearest":true},{"profile":5071,"score":13.064853867251038,"candidate_indices":[45,50,434,596,885,941,1010,1346,1937,2057,2125,2502,2655,2680,3025,3069,3070,3433,3752,3756,4165,4368,4404,4427,4512,4533,4937,4942,4968,5004,5204,5332,5373],"all_other_profiles_tied":false,"n_candidates":33,"old_strict_candidate_ids":["SIG_024ed9a5877b","SIG_c751231ccd4c"],"old_new_strict_candidate_set_equal":false,"new_best_outside_old_nearest":true},{"profile":5072,"score":7.6776202738994215,"candidate_indices":[31,45,50,64,68,77,84,90,102,110,114,124,143,145,156,165,171,182,183,192,206,209,224,263,264,266,267,268,273,275,281,292,325,341,342,351,355,359,365,366,377,378,379,385,391,426,454,459,487,489,505,506,510,522,528,559,566,573,584,620,625,627,629,631,642,643,644,649,650,656,662,670,678,692,704,709,712,729,738,744,780,786,789,790,793,811,813,816,817,825,840,842,847,851,866,875,877,883,885,896,920,945,956,971,976,980,1010,1013,1017,1026,1046,1055,1070,1072,1078,1097,1100,1103,1109,1116,1120,1122,1138,1140,1150,1171,1172,1181,1185,1186,1188,1253,1270,1289,1293,1298,1303,1304,1308,1309,1318,1320,1325,1337,1346,1352,1356,1368,1376,1382,1396,1399,1400,1401,1406,1432,1459,1463,1488,1502,1504,1522,1526,1527,1530,1535,1539,1549,1558,1565,1584,1586,1603,1604,1608,1611,1614,1618,1635,1644,1651,1699,1701,1705,1713,1736,1738,1741,1746,1758,1788,1821,1827,1840,1875,1906,1914,1920,1926,1937,1940,1948,1961,1967,1977,1979,1986,1999,2014,2017,2018,2027,2039,2046,2052,2054,2057,2079,2080,2085,2096,2123,2125,2179,2186,2203,2208,2237,2242,2263,2275,2288,2289,2294,2300,2304,2306,2323,2324,2326,2342,2345,2356,2364,2367,2371,2377,2379,2385,2389,2390,2393,2405,2412,2416,2427,2441,2444,2447,2448,2465,2481,2491,2495,2498,2502,2536,2541,2549,2553,2554,2560,2565,2571,2593,2595,2598,2614,2621,2630,2648,2654,2655,2657,2670,2671,2680,2683,2684,2685,2702,2709,2721,2762,2773,2796,2810,2822,2824,2825,2837,2844,2849,2851,2863,2865,2868,2869,2886,2893,2920,2925,2930,2945,2951,2983,2987,3025,3031,3041,3050,3052,3056,3069,3075,3076,3094,3123,3136,3190,3203,3229,3231,3236,3239,3250,3280,3300,3334,3349,3350,3368,3373,3399,3415,3426,3438,3444,3462,3464,3474,3490,3500,3509,3513,3516,3524,3557,3576,3580,3581,3601,3611,3612,3621,3623,3629,3630,3634,3656,3672,3677,3685,3703,3706,3727,3734,3737,3752,3756,3766,3788,3795,3800,3805,3822,3827,3846,3868,3878,3888,3902,3905,3912,3913,3914,3923,3953,3980,3987,4009,4021,4022,4032,4041,4055,4072,4074,4076,4077,4095,4126,4127,4134,4137,4139,4170,4176,4195,4198,4202,4214,4215,4219,4231,4232,4236,4239,4246,4253,4266,4268,4277,4286,4288,4299,4307,4333,4362,4368,4383,4389,4404,4417,4420,4427,4428,4436,4453,4472,4480,4483,4491,4492,4493,4499,4512,4519,4522,4523,4529,4533,4540,4545,4549,4555,4562,4564,4581,4582,4588,4589,4601,4617,4619,4627,4631,4639,4645,4649,4655,4665,4674,4689,4709,4720,4728,4729,4734,4743,4744,4752,4756,4757,4775,4797,4806,4823,4839,4842,4855,4856,4868,4869,4870,4881,4884,4900,4902,4913,4936,4937,4938,4942,4943,4949,4952,4963,4968,4969,4977,4982,4984,4995,4997,5004,5017,5052,5094,5107,5112,5117,5118,5126,5129,5130,5131,5133,5136,5175,5176,5190,5199,5204,5206,5213,5221,5240,5290,5323,5332,5341,5342,5343,5358,5359,5366,5367,5372,5373],"all_other_profiles_tied":false,"n_candidates":560,"old_strict_candidate_ids":["SIG_5560dde694ea"],"old_new_strict_candidate_set_equal":false,"new_best_outside_old_nearest":true},{"profile":5073,"score":10.13913178811294,"candidate_indices":[45,50,52,64,79,127,143,145,162,192,210,231,281,322,341,349,377,391,426,459,481,487,498,556,561,566,583,584,594,595,625,627,640,644,649,660,670,685,743,786,789,793,809,811,816,840,842,866,872,896,905,920,944,1010,1019,1032,1064,1072,1098,1138,1139,1145,1167,1172,1178,1186,1242,1253,1339,1346,1366,1376,1382,1387,1399,1426,1477,1484,1493,1495,1508,1527,1539,1584,1598,1611,1705,1738,1741,1758,1821,1840,1906,1937,1961,1977,1992,2021,2039,2057,2080,2208,2262,2263,2326,2364,2367,2379,2380,2385,2389,2393,2405,2412,2447,2465,2470,2491,2495,2498,2503,2539,2541,2547,2554,2565,2569,2577,2593,2614,2623,2648,2655,2680,2702,2739,2773,2774,2825,2830,2844,2863,2865,2905,2910,2916,2924,2961,3014,3019,3025,3052,3076,3086,3106,3136,3190,3242,3279,3300,3317,3363,3380,3435,3462,3464,3468,3490,3509,3616,3623,3629,3656,3685,3756,3761,3762,3766,3800,3805,3846,3913,3923,3953,3960,3987,3989,3992,4009,4020,4021,4022,4041,4076,4095,4103,4134,4149,4160,4195,4228,4231,4246,4263,4268,4277,4284,4286,4333,4338,4368,4383,4391,4404,4427,4464,4474,4489,4491,4512,4524,4533,4545,4555,4581,4582,4588,4627,4645,4655,4665,4709,4720,4729,4734,4743,4744,4839,4842,4900,4902,4929,4936,4937,4938,4942,4943,4963,4968,4977,4984,4997,5004,5030,5034,5045,5065,5107,5117,5128,5133,5136,5138,5156,5175,5176,5206,5332,5338,5341,5343,5359,5373],"all_other_profiles_tied":false,"n_candidates":273,"old_strict_candidate_ids":["SIG_1cb1fecbe38b","SIG_5dc7696f8976"],"old_new_strict_candidate_set_equal":false,"new_best_outside_old_nearest":true},{"profile":5074,"score":9.470888852763386,"candidate_indices":[45,74,124,143,192,211,268,271,275,280,281,323,341,342,355,377,391,422,489,522,600,625,644,649,660,704,768,816,840,842,851,856,866,905,971,1072,1098,1119,1137,1157,1286,1298,1309,1324,1356,1370,1400,1426,1495,1519,1539,1604,1770,1782,1788,1811,1840,1875,1948,1950,2054,2080,2125,2179,2208,2300,2326,2364,2385,2444,2491,2498,2503,2541,2554,2614,2655,2671,2810,2856,2869,2884,2886,2893,2929,2961,2963,2969,2987,2991,2996,3025,3036,3050,3069,3075,3094,3291,3331,3388,3426,3433,3492,3509,3561,3616,3672,3675,3685,3706,3707,3713,3737,3752,3756,3766,3788,3802,3805,3878,3923,3953,3960,3974,3985,4009,4021,4081,4139,4142,4165,4176,4195,4228,4236,4239,4284,4368,4385,4404,4436,4452,4510,4512,4513,4545,4555,4649,4665,4743,4744,4771,4787,4821,4842,4866,4885,4942,4977,4984,5034,5126,5133,5143,5175,5176,5204,5206,5238,5329,5332,5341,5343,5366,5373],"all_other_profiles_tied":false,"n_candidates":175,"old_strict_candidate_ids":["SIG_0fcce85a83ca","SIG_7c1531e1468f"],"old_new_strict_candidate_set_equal":false,"new_best_outside_old_nearest":true},{"profile":5075,"score":14.120695356557773,"candidate_indices":[365,522,1178,1898,2017,2491,2498,2863,4491,4665,5176,5341],"all_other_profiles_tied":false,"n_candidates":12,"old_strict_candidate_ids":["SIG_0c3418cefa24","SIG_28e6c6d47ee2","SIG_998b02c4c2a2"],"old_new_strict_candidate_set_equal":false,"new_best_outside_old_nearest":true},{"profile":5076,"score":17.557383114672213,"candidate_indices":[2961,3025],"all_other_profiles_tied":false,"n_candidates":2,"old_strict_candidate_ids":["SIG_5f350d37936f"],"old_new_strict_candidate_set_equal":false,"new_best_outside_old_nearest":true},{"profile":5077,"score":10.00671838118452,"candidate_indices":[45,50,64,68,77,84,110,127,143,201,254,263,281,285,341,365,377,379,391,487,522,578,584,594,625,640,644,649,719,722,744,780,793,805,809,832,851,863,866,885,896,971,976,1010,1017,1019,1064,1070,1072,1075,1138,1172,1180,1253,1270,1279,1286,1289,1346,1356,1369,1376,1382,1399,1426,1430,1444,1527,1539,1604,1608,1611,1705,1741,1758,1821,1840,1875,1906,1948,2027,2052,2054,2079,2080,2096,2122,2136,2186,2203,2208,2277,2300,2326,2364,2367,2385,2389,2393,2405,2412,2415,2441,2444,2465,2481,2491,2495,2498,2502,2536,2539,2541,2600,2614,2647,2648,2655,2661,2671,2674,2680,2702,2758,2810,2865,2869,2886,2945,2951,2961,3025,3036,3050,3069,3076,3081,3228,3250,3279,3300,3349,3380,3388,3415,3462,3464,3509,3561,3580,3582,3601,3656,3675,3685,3756,3788,3800,3820,3923,3953,3974,3987,4000,4007,4009,4022,4055,4074,4076,4198,4231,4236,4239,4246,4277,4284,4383,4404,4427,4436,4449,4472,4512,4522,4531,4533,4545,4546,4549,4555,4582,4674,4729,4734,4806,4899,4900,4936,4937,4938,4942,4968,4984,4995,4997,5003,5045,5133,5175,5199,5206,5238,5323,5332,5341,5343,5347,5353,5359,5367,5373],"all_other_profiles_tied":false,"n_candidates":222,"old_strict_candidate_ids":["SIG_5abfe432a03a","SIG_df93816ba160"],"old_new_strict_candidate_set_equal":false,"new_best_outside_old_nearest":true},{"profile":5078,"score":9.01337843422796,"candidate_indices":[45,50,64,68,110,145,156,266,271,281,306,339,341,342,359,365,391,451,559,561,596,631,632,644,649,656,660,692,704,709,743,793,816,863,866,885,905,920,997,1010,1072,1122,1129,1167,1172,1177,1246,1275,1289,1304,1339,1346,1356,1376,1436,1477,1502,1527,1539,1584,1598,1604,1700,1705,1758,1788,1840,1841,1875,1929,1948,1961,1982,2052,2079,2080,2122,2123,2125,2175,2208,2240,2326,2412,2441,2444,2478,2491,2498,2502,2527,2539,2554,2565,2600,2614,2648,2655,2661,2680,2693,2702,2739,2747,2773,2796,2834,2844,2849,2865,2893,2951,3025,3069,3136,3190,3268,3300,3310,3317,3333,3349,3394,3405,3415,3418,3431,3462,3464,3490,3509,3511,3559,3561,3584,3601,3612,3629,3672,3675,3685,3737,3741,3752,3756,3788,3802,3889,3913,3923,3953,3980,3992,4009,4015,4021,4022,4074,4176,4214,4219,4231,4268,4277,4284,4368,4383,4404,4427,4509,4512,4519,4533,4545,4549,4555,4582,4627,4665,4687,4729,4743,4757,4811,4839,4864,4930,4937,4942,4984,4987,5004,5045,5065,5126,5265,5286,5323,5341,5343,5346,5347,5359],"all_other_profiles_tied":false,"n_candidates":203,"old_strict_candidate_ids":["SIG_9981bb1ca3d8","SIG_cf66a887c3cc","SIG_f0ad0ea60fde"],"old_new_strict_candidate_set_equal":false,"new_best_outside_old_nearest":true},{"profile":5079,"score":9.531464725370546,"candidate_indices":[0,45,143,156,210,263,281,285,341,355,359,377,391,426,487,501,522,566,584,644,660,720,792,808,832,840,856,866,885,970,971,1032,1061,1072,1119,1178,1181,1192,1267,1270,1279,1376,1399,1412,1426,1447,1495,1506,1527,1536,1539,1570,1736,1750,1754,1770,1782,1788,1840,1875,1977,2039,2054,2080,2153,2186,2188,2300,2326,2383,2389,2404,2420,2447,2481,2491,2498,2554,2565,2567,2571,2613,2614,2648,2655,2702,2793,2825,2834,2863,2865,2884,2886,2889,2893,2910,2929,2951,3069,3081,3108,3134,3144,3228,3275,3279,3388,3394,3455,3509,3581,3601,3638,3641,3675,3706,3727,3752,3756,3766,3788,3800,3821,3862,3908,3923,3953,3955,3974,4007,4009,4021,4055,4100,4139,4142,4214,4231,4236,4263,4347,4404,4453,4464,4507,4521,4522,4545,4555,4582,4665,4689,4787,4789,4968,4977,5004,5126,5133,5143,5176,5199,5206,5299,5332,5343,5349,5373],"all_other_profiles_tied":false,"n_candidates":168,"old_strict_candidate_ids":["SIG_7ab7f07fb62d","SIG_fdabd569bba2"],"old_new_strict_candidate_set_equal":false,"new_best_outside_old_nearest":true},{"profile":5080,"score":9.01337843422796,"candidate_indices":[26,45,50,64,110,145,156,266,271,281,339,341,342,359,365,391,561,596,631,644,649,660,692,704,743,793,807,816,863,866,885,905,920,997,1010,1072,1122,1129,1167,1172,1177,1275,1289,1339,1346,1356,1376,1502,1527,1539,1584,1598,1604,1705,1758,1788,1812,1840,1875,1929,1948,1961,2052,2075,2079,2080,2122,2123,2125,2175,2208,2240,2326,2412,2441,2444,2491,2498,2502,2520,2539,2554,2565,2600,2614,2648,2655,2680,2693,2702,2739,2744,2773,2796,2834,2844,2849,2865,2893,2951,3025,3069,3136,3190,3268,3300,3349,3394,3405,3415,3431,3462,3464,3490,3509,3511,3531,3561,3584,3601,3612,3629,3672,3675,3685,3737,3752,3756,3788,3802,3913,3923,3953,3980,3992,4009,4015,4021,4022,4074,4156,4176,4214,4219,4231,4268,4277,4284,4368,4383,4404,4427,4512,4519,4533,4545,4549,4555,4582,4591,4627,4665,4687,4729,4743,4757,4811,4839,4930,4937,4942,4984,5004,5045,5065,5126,5323,5341,5343,5346,5347,5359],"all_other_profiles_tied":false,"n_candidates":182,"old_strict_candidate_ids":["SIG_6672811570a4"],"old_new_strict_candidate_set_equal":false,"new_best_outside_old_nearest":true},{"profile":5081,"score":13.532368884000388,"candidate_indices":[45,127,199,285,391,392,434,556,842,1010,1242,1324,1395,1527,1604,1840,2208,2389,2465,2539,2554,2648,3100,3275,3464,3582,3888,4009,4439,4729,4995,5126,5206],"all_other_profiles_tied":false,"n_candidates":33,"old_strict_candidate_ids":["SIG_9bc5e4135910","SIG_c1771d215dd2"],"old_new_strict_candidate_set_equal":false,"new_best_outside_old_nearest":true},{"profile":5082,"score":5.523245208753492,"candidate_indices":[0,26,31,45,50,52,64,65,72,73,74,84,92,110,124,127,140,143,145,156,162,182,183,192,210,211,246,263,264,266,268,271,277,280,281,285,299,301,302,304,307,312,320,339,341,342,346,349,351,355,359,361,365,377,378,379,385,391,392,422,426,434,437,459,467,481,486,487,489,498,514,520,522,528,532,535,556,561,566,578,583,584,596,610,618,625,627,631,640,644,649,660,696,704,719,720,722,735,743,756,768,780,786,792,793,809,811,813,816,831,832,840,842,847,851,856,866,872,875,877,885,905,907,911,920,928,937,938,942,944,952,956,966,971,976,980,987,1004,1010,1026,1032,1033,1055,1063,1064,1066,1072,1073,1075,1097,1098,1102,1105,1116,1122,1126,1129,1131,1137,1138,1139,1142,1156,1160,1172,1178,1180,1181,1186,1188,1195,1228,1229,1242,1249,1253,1267,1270,1275,1279,1289,1295,1298,1309,1318,1320,1324,1325,1327,1345,1346,1351,1356,1358,1362,1369,1370,1376,1382,1392,1394,1395,1397,1399,1400,1401,1411,1412,1415,1426,1433,1447,1463,1489,1493,1495,1501,1502,1504,1513,1519,1521,1522,1527,1539,1565,1570,1578,1582,1584,1598,1603,1604,1605,1608,1611,1652,1665,1701,1705,1719,1736,1737,1739,1741,1750,1754,1755,1758,1770,1782,1785,1788,1811,1812,1821,1823,1826,1840,1846,1850,1854,1867,1870,1871,1874,1875,1906,1914,1916,1923,1926,1929,1937,1940,1948,1950,1961,1977,1984,1992,2021,2022,2027,2039,2042,2052,2054,2057,2064,2079,2080,2096,2100,2107,2119,2122,2125,2131,2153,2156,2166,2171,2175,2184,2186,2195,2203,2208,2217,2222,2234,2237,2240,2242,2249,2263,2277,2288,2300,2318,2324,2326,2327,2328,2341,2359,2364,2367,2371,2379,2385,2389,2393,2404,2405,2412,2415,2423,2441,2444,2447,2454,2455,2465,2474,2476,2481,2491,2498,2502,2503,2507,2516,2532,2536,2539,2540,2541,2547,2548,2554,2565,2571,2593,2613,2614,2622,2629,2630,2644,2648,2649,2654,2655,2657,2663,2667,2669,2671,2672,2674,2680,2684,2698,2700,2701,2702,2705,2709,2739,2749,2762,2773,2774,2793,2794,2810,2825,2834,2844,2849,2851,2863,2865,2869,2880,2884,2886,2889,2893,2910,2916,2924,2929,2945,2951,2956,2959,2961,2969,2987,2991,2995,2996,3025,3031,3035,3036,3040,3050,3052,3056,3060,3061,3063,3069,3070,3075,3076,3077,3081,3094,3108,3111,3117,3134,3136,3144,3148,3190,3206,3214,3217,3228,3261,3268,3278,3279,3286,3300,3316,3325,3331,3334,3335,3343,3348,3349,3378,3380,3385,3388,3394,3399,3415,3426,3431,3433,3435,3437,3455,3462,3464,3474,3487,3490,3509,3511,3542,3561,3566,3570,3572,3578,3580,3581,3582,3592,3601,3612,3614,3616,3629,3631,3641,3642,3652,3658,3672,3675,3683,3685,3694,3706,3707,3713,3719,3727,3734,3737,3752,3756,3762,3766,3788,3790,3802,3816,3820,3822,3826,3846,3876,3878,3888,3890,3902,3908,3913,3923,3944,3953,3954,3955,3960,3971,3974,3978,3980,3987,3989,4000,4007,4009,4015,4020,4021,4022,4041,4046,4055,4074,4076,4095,4100,4103,4106,4118,4127,4134,4139,4142,4164,4165,4173,4176,4178,4195,4198,4209,4214,4215,4219,4228,4231,4236,4239,4246,4251,4263,4267,4268,4277,4284,4286,4297,4315,4326,4368,4376,4383,4391,4395,4399,4404,4417,4420,4427,4436,4439,4441,4449,4452,4453,4468,4481,4489,4491,4507,4510,4512,4519,4521,4522,4524,4531,4533,4540,4545,4549,4555,4577,4582,4583,4588,4598,4612,4631,4639,4645,4649,4656,4665,4674,4683,4684,4685,4689,4708,4709,4716,4729,4734,4743,4744,4752,4757,4775,4789,4793,4812,4821,4823,4842,4846,4866,4868,4870,4885,4886,4900,4902,4930,4936,4937,4938,4942,4943,4963,4968,4977,4984,4995,4997,5004,5005,5008,5010,5014,5028,5034,5035,5045,5046,5065,5080,5084,5091,5107,5112,5117,5118,5126,5133,5138,5143,5146,5156,5157,5175,5176,5178,5179,5199,5204,5205,5206,5215,5221,5226,5238,5272,5289,5290,5307,5323,5326,5330,5332,5341,5343,5346,5347,5349,5353,5355,5357,5359,5361,5366,5367,5372,5373],"all_other_profiles_tied":false,"n_candidates":744,"old_strict_candidate_ids":["SIG_d50b9136a176"],"old_new_strict_candidate_set_equal":false,"new_best_outside_old_nearest":true},{"profile":5083,"score":15.981069158300173,"candidate_indices":[201,361,813,1840,2156,2208,2465,2498,2987,3190,3713,4005,4009,4074,4368,4483,4649],"all_other_profiles_tied":false,"n_candidates":17,"old_strict_candidate_ids":["SIG_1262372fd8d8","SIG_323fa94bb61f"],"old_new_strict_candidate_set_equal":false,"new_best_outside_old_nearest":true},{"profile":5084,"score":9.292703275042921,"candidate_indices":[31,45,50,52,64,73,84,92,110,127,156,162,183,201,235,239,264,271,281,285,299,304,323,339,349,351,359,361,377,378,379,380,391,426,481,487,522,556,561,566,584,625,631,640,644,649,660,709,712,719,722,744,790,793,796,804,807,816,832,840,842,856,863,866,875,885,891,905,971,1010,1017,1026,1055,1064,1070,1072,1122,1124,1131,1142,1157,1172,1178,1181,1186,1188,1242,1253,1271,1286,1289,1346,1356,1382,1385,1395,1399,1415,1426,1493,1502,1519,1527,1539,1582,1584,1604,1611,1701,1736,1739,1741,1758,1782,1821,1840,1852,1914,1916,1929,1937,1940,1948,1954,1961,1977,2021,2027,2039,2054,2057,2079,2080,2096,2122,2145,2147,2156,2175,2186,2203,2208,2234,2237,2263,2296,2300,2364,2367,2379,2385,2389,2393,2412,2441,2447,2465,2481,2484,2491,2495,2498,2502,2532,2539,2541,2543,2548,2554,2571,2593,2614,2647,2648,2655,2670,2671,2672,2674,2676,2680,2684,2693,2698,2702,2739,2810,2825,2844,2849,2863,2865,2889,2951,2959,2961,2963,2987,2989,3050,3052,3069,3070,3108,3117,3136,3190,3217,3236,3250,3261,3278,3279,3300,3317,3325,3334,3343,3349,3394,3399,3405,3415,3433,3464,3490,3509,3524,3542,3561,3576,3580,3612,3614,3672,3685,3706,3713,3719,3752,3756,3766,3788,3800,3846,3878,3897,3923,3953,3974,3980,3987,4000,4007,4009,4021,4022,4046,4055,4076,4091,4108,4134,4139,4140,4155,4184,4195,4214,4215,4228,4231,4236,4239,4284,4304,4338,4368,4383,4404,4416,4427,4439,4449,4489,4499,4507,4512,4519,4533,4545,4555,4582,4627,4663,4674,4684,4689,4709,4720,4729,4734,4743,4744,4757,4775,4806,4811,4823,4860,4868,4871,4902,4930,4933,4936,4937,4938,4942,4963,4968,4977,4984,4997,5065,5094,5107,5118,5126,5133,5157,5190,5199,5204,5206,5265,5272,5323,5332,5341,5343,5346,5347,5358,5359,5367,5373],"all_other_profiles_tied":false,"n_candidates":347,"old_strict_candidate_ids":["SIG_c13b001d57b9"],"old_new_strict_candidate_set_equal":false,"new_best_outside_old_nearest":true},{"profile":5085,"score":15.235528210656515,"candidate_indices":[1527,1758,2498,2961],"all_other_profiles_tied":false,"n_candidates":4,"old_strict_candidate_ids":["SIG_89c2bde1302c"],"old_new_strict_candidate_set_equal":false,"new_best_outside_old_nearest":true},{"profile":5086,"score":10.226913911525212,"candidate_indices":[45,50,64,127,143,281,341,377,391,487,584,594,625,640,644,649,786,793,809,866,896,1010,1019,1064,1072,1138,1172,1253,1339,1346,1376,1382,1399,1426,1508,1527,1539,1611,1705,1741,1758,1821,1840,1906,2080,2208,2326,2364,2367,2385,2389,2393,2405,2412,2465,2491,2495,2498,2539,2541,2614,2648,2655,2680,2702,2865,2961,3025,3052,3076,3279,3300,3380,3462,3464,3509,3656,3685,3756,3800,3923,3953,3987,3989,4009,4022,4076,4231,4246,4277,4284,4383,4404,4427,4512,4533,4545,4555,4582,4596,4729,4734,4900,4936,4937,4938,4942,4968,4984,4997,5030,5045,5133,5175,5206,5332,5341,5343,5359,5373],"all_other_profiles_tied":false,"n_candidates":120,"old_strict_candidate_ids":["SIG_dfb99baec66d"],"old_new_strict_candidate_set_equal":false,"new_best_outside_old_nearest":true},{"profile":5087,"score":8.087545041691621,"candidate_indices":[31,45,50,64,66,68,77,84,90,102,110,124,143,145,156,182,183,192,209,224,263,264,266,268,281,292,341,342,351,355,359,365,377,378,379,385,391,426,459,487,510,522,559,566,584,585,625,627,631,644,649,662,670,678,704,709,712,738,744,780,786,789,790,793,811,813,816,840,842,847,851,866,875,877,885,896,920,956,971,976,984,1010,1017,1026,1055,1070,1072,1078,1116,1122,1138,1172,1181,1186,1253,1270,1289,1298,1304,1309,1318,1320,1325,1346,1356,1376,1382,1399,1400,1401,1463,1502,1522,1527,1539,1565,1584,1603,1604,1608,1611,1699,1701,1705,1736,1738,1741,1758,1788,1821,1840,1874,1875,1906,1914,1926,1937,1948,1961,1977,2027,2039,2052,2054,2057,2079,2080,2096,2123,2125,2179,2186,2203,2208,2242,2288,2300,2326,2364,2367,2379,2385,2389,2393,2405,2412,2441,2444,2447,2465,2481,2491,2495,2498,2502,2536,2541,2554,2565,2571,2593,2595,2614,2648,2655,2670,2671,2680,2684,2685,2702,2762,2773,2810,2825,2844,2849,2851,2863,2865,2868,2869,2886,2893,2945,2951,2987,3025,3031,3050,3052,3069,3075,3076,3094,3136,3190,3231,3236,3250,3300,3334,3349,3399,3415,3462,3464,3474,3490,3509,3576,3580,3601,3612,3629,3630,3656,3672,3685,3703,3706,3727,3734,3737,3752,3756,3766,3788,3795,3800,3805,3822,3827,3846,3878,3888,3895,3902,3912,3913,3923,3953,3980,3987,4009,4021,4022,4041,4055,4074,4076,4095,4127,4134,4139,4159,4170,4176,4195,4198,4214,4215,4231,4236,4239,4246,4253,4268,4277,4286,4333,4368,4383,4389,4404,4420,4427,4428,4436,4453,4472,4483,4491,4493,4499,4512,4519,4522,4533,4540,4545,4549,4555,4581,4582,4588,4601,4627,4631,4639,4645,4649,4655,4665,4674,4689,4709,4720,4728,4729,4734,4743,4744,4757,4775,4797,4806,4823,4839,4842,4856,4868,4869,4870,4900,4902,4936,4937,4938,4942,4943,4963,4968,4977,4984,4995,4997,5004,5052,5061,5094,5107,5117,5118,5126,5131,5133,5136,5175,5176,5199,5204,5206,5221,5290,5323,5332,5341,5343,5358,5359,5366,5367,5372,5373],"all_other_profiles_tied":false,"n_candidates":385,"old_strict_candidate_ids":["SIG_2fc3f4014815","SIG_41cf9ace754d"],"old_new_strict_candidate_set_equal":false,"new_best_outside_old_nearest":true},{"profile":5088,"score":11.107579658202663,"candidate_indices":[64,143,271,341,426,459,506,510,556,625,649,670,832,842,866,1055,1072,1172,1180,1346,1356,1539,1604,1736,1840,1858,1906,1914,1926,2027,2054,2079,2122,2367,2393,2441,2447,2481,2498,2532,2554,2565,2593,2614,2655,2702,2810,2844,2889,2961,3025,3117,3228,3300,3462,3464,3509,3601,3685,3752,3756,3788,3800,3923,3987,4021,4022,4134,4139,4277,4368,4404,4427,4491,4512,4545,4555,4627,4645,4720,4839,4900,4924,4937,4942,4963,4984,5034,5117,5133,5176,5314,5323,5343,5359,5373],"all_other_profiles_tied":false,"n_candidates":96,"old_strict_candidate_ids":["SIG_47c96cb7bb9c","SIG_47d4f262e23b"],"old_new_strict_candidate_set_equal":false,"new_best_outside_old_nearest":true},{"profile":5089,"score":8.19398039475269,"candidate_indices":[5,22,26,45,50,64,68,110,137,145,156,217,266,271,281,306,310,339,341,342,359,365,384,391,417,424,443,448,451,484,527,559,561,596,631,632,644,645,649,656,660,692,704,709,743,793,807,816,863,866,885,904,905,920,954,997,1010,1072,1083,1122,1129,1167,1172,1177,1220,1246,1258,1275,1289,1304,1339,1346,1356,1376,1389,1436,1458,1477,1502,1527,1539,1584,1598,1604,1700,1705,1758,1771,1788,1812,1840,1841,1875,1878,1929,1948,1961,1969,1982,1989,2052,2075,2079,2080,2122,2123,2125,2143,2175,2208,2240,2274,2301,2326,2396,2412,2441,2442,2444,2478,2491,2498,2502,2520,2527,2539,2554,2565,2581,2586,2600,2605,2614,2648,2655,2661,2680,2693,2702,2739,2744,2747,2773,2796,2834,2844,2849,2861,2865,2893,2911,2921,2951,2965,3007,3025,3064,3069,3136,3190,3220,3268,3300,3310,3317,3333,3349,3394,3402,3405,3409,3415,3418,3428,3431,3462,3464,3490,3509,3511,3531,3559,3561,3584,3601,3612,3629,3672,3675,3685,3702,3737,3741,3746,3752,3756,3775,3776,3788,3799,3802,3889,3913,3923,3934,3953,3980,3992,4009,4015,4021,4022,4026,4074,4156,4176,4214,4219,4231,4268,4277,4284,4351,4352,4368,4383,4404,4427,4509,4512,4519,4533,4545,4549,4555,4582,4591,4627,4637,4647,4665,4687,4729,4743,4757,4811,4839,4847,4864,4876,4930,4937,4942,4984,4987,5004,5038,5045,5065,5078,5080,5126,5137,5159,5172,5265,5286,5295,5313,5323,5341,5343,5346,5347,5348,5359],"all_other_profiles_tied":false,"n_candidates":276,"old_strict_candidate_ids":["SIG_24ab8c36badd","SIG_41c3f462236b","SIG_b2e9be09f1d0"],"old_new_strict_candidate_set_equal":false,"new_best_outside_old_nearest":true},{"profile":5090,"score":15.941520254878355,"candidate_indices":[163,584,1286,1346,1840,1961,2412,2498,2655,2671,2684,2773,3190,3363,3462,3756,3923,3987,4139,4383,4605,4775,4963,5133,5341],"all_other_profiles_tied":false,"n_candidates":25,"old_strict_candidate_ids":["SIG_b518cebe7943","SIG_b9101599fe4f"],"old_new_strict_candidate_set_equal":false,"new_best_outside_old_nearest":true},{"profile":5091,"score":7.9281341716088605,"candidate_indices":[0,17,31,36,45,49,50,64,68,74,79,84,90,96,109,110,127,143,145,201,209,239,268,271,281,285,295,299,302,324,325,339,341,349,355,359,365,377,378,379,385,386,391,392,426,434,437,459,481,487,489,522,530,535,552,556,561,566,578,584,594,627,637,640,644,649,653,656,660,667,670,672,685,692,696,709,722,730,741,768,780,789,793,799,800,811,813,816,832,840,842,856,863,866,875,877,885,896,905,911,919,920,934,948,952,976,987,1010,1015,1017,1046,1064,1066,1072,1075,1078,1084,1098,1100,1119,1134,1137,1138,1139,1172,1178,1181,1186,1189,1253,1261,1270,1286,1289,1293,1298,1318,1320,1324,1325,1327,1346,1351,1352,1356,1368,1376,1382,1395,1399,1400,1415,1426,1478,1502,1519,1522,1527,1539,1584,1598,1603,1604,1611,1665,1700,1701,1705,1721,1729,1736,1738,1741,1750,1754,1758,1821,1840,1867,1875,1892,1914,1929,1935,1937,1948,1950,1971,1977,1978,1979,2023,2025,2027,2042,2057,2079,2080,2096,2100,2122,2125,2131,2156,2166,2182,2188,2198,2208,2242,2277,2289,2296,2300,2326,2364,2374,2385,2389,2391,2393,2405,2412,2415,2417,2420,2441,2444,2447,2448,2450,2465,2470,2474,2481,2491,2498,2502,2536,2539,2541,2548,2551,2554,2563,2565,2577,2593,2598,2614,2629,2648,2652,2654,2655,2657,2661,2671,2676,2680,2693,2702,2739,2762,2773,2793,2804,2810,2825,2834,2844,2851,2869,2882,2884,2886,2889,2893,2900,2914,2924,2929,2945,2951,2959,2961,2987,2991,3010,3014,3025,3031,3036,3041,3050,3052,3069,3076,3077,3078,3094,3100,3129,3136,3138,3190,3206,3250,3255,3275,3279,3280,3291,3295,3300,3317,3349,3380,3405,3408,3431,3462,3464,3474,3489,3490,3509,3511,3527,3528,3549,3561,3580,3581,3601,3612,3629,3634,3639,3641,3656,3672,3675,3685,3703,3706,3707,3723,3750,3752,3756,3766,3788,3790,3800,3805,3813,3820,3876,3878,3888,3914,3923,3953,3955,3968,3974,3980,3987,4000,4009,4010,4011,4021,4022,4032,4055,4076,4077,4080,4100,4107,4127,4134,4139,4148,4158,4170,4176,4198,4214,4215,4231,4236,4239,4246,4251,4263,4268,4277,4284,4286,4299,4326,4333,4368,4383,4391,4395,4399,4404,4418,4420,4427,4439,4441,4449,4452,4464,4480,4491,4492,4493,4499,4507,4508,4512,4513,4533,4545,4546,4555,4577,4631,4654,4665,4674,4684,4687,4709,4729,4734,4743,4744,4775,4776,4798,4806,4811,4820,4823,4856,4860,4864,4868,4900,4936,4937,4938,4942,4943,4949,4963,4968,4984,4992,4995,4997,5004,5021,5040,5045,5046,5065,5074,5078,5117,5118,5126,5131,5133,5138,5156,5157,5160,5175,5176,5177,5179,5204,5206,5221,5222,5240,5260,5272,5280,5290,5306,5323,5332,5341,5343,5347,5359,5366,5367,5373],"all_other_profiles_tied":false,"n_candidates":508,"old_strict_candidate_ids":["SIG_02fedd49c6c9"],"old_new_strict_candidate_set_equal":false,"new_best_outside_old_nearest":true},{"profile":5092,"score":3.553053482711979,"candidate_indices":[0,15,17,31,32,36,38,41,43,45,49,50,52,55,62,64,67,68,73,74,77,79,82,84,90,92,109,110,114,117,119,124,127,140,143,145,153,155,156,157,162,163,182,183,185,192,201,204,209,210,211,212,215,221,231,239,241,243,244,246,250,251,252,254,260,261,263,264,266,268,271,273,277,280,281,285,286,289,299,301,302,304,306,307,314,320,322,324,325,329,335,339,341,342,343,346,349,351,355,357,359,361,365,366,377,378,379,380,382,385,386,387,391,392,410,412,414,419,422,426,434,437,439,441,443,450,451,458,459,467,478,481,483,486,487,489,490,491,492,494,498,506,507,510,514,517,519,520,522,527,528,530,532,535,542,548,552,556,559,561,566,572,578,581,583,584,587,594,595,596,602,603,611,615,617,618,625,627,631,632,637,638,640,643,644,649,652,653,656,660,667,670,672,674,682,685,686,687,692,696,698,700,704,705,707,709,712,716,719,720,722,730,735,738,743,744,749,754,756,762,765,768,775,780,785,786,788,789,790,792,793,795,799,801,805,808,809,811,813,816,819,823,825,831,832,839,840,842,847,850,851,856,858,863,866,872,875,877,885,893,894,896,898,900,902,904,905,910,911,919,920,925,928,930,934,938,942,944,948,952,956,966,969,971,972,976,980,985,987,991,997,999,1002,1004,1007,1010,1015,1017,1019,1023,1026,1032,1033,1036,1046,1055,1063,1064,1066,1072,1073,1075,1078,1084,1085,1086,1089,1095,1096,1097,1098,1100,1102,1105,1116,1122,1126,1127,1128,1129,1131,1134,1137,1138,1139,1141,1142,1145,1146,1156,1158,1160,1167,1169,1171,1172,1174,1177,1178,1179,1180,1181,1186,1188,1189,1195,1205,1209,1211,1228,1229,1238,1242,1243,1246,1249,1253,1254,1267,1270,1272,1275,1276,1279,1280,1282,1286,1289,1293,1295,1298,1308,1309,1318,1320,1324,1325,1327,1335,1337,1338,1339,1345,1346,1350,1351,1352,1356,1362,1366,1367,1369,1376,1381,1382,1387,1392,1394,1395,1397,1399,1400,1401,1411,1412,1415,1426,1430,1431,1433,1439,1443,1444,1447,1456,1463,1467,1470,1477,1478,1484,1485,1489,1493,1495,1501,1502,1504,1508,1513,1514,1515,1519,1521,1522,1524,1527,1531,1536,1539,1540,1541,1542,1552,1558,1564,1565,1569,1570,1578,1580,1582,1584,1589,1592,1598,1599,1603,1604,1608,1610,1611,1617,1619,1620,1633,1635,1636,1637,1644,1652,1660,1662,1663,1665,1675,1677,1699,1700,1701,1702,1705,1711,1719,1721,1722,1727,1729,1731,1736,1737,1738,1739,1741,1750,1754,1758,1764,1770,1779,1782,1785,1788,1790,1793,1806,1811,1817,1819,1821,1823,1826,1829,1840,1844,1849,1850,1852,1853,1863,1865,1867,1870,1871,1875,1879,1884,1887,1892,1897,1903,1906,1913,1914,1916,1920,1921,1922,1923,1926,1929,1930,1935,1937,1940,1948,1949,1950,1961,1972,1977,1978,1982,1983,1984,1987,1991,1992,1998,1999,2005,2006,2012,2017,2018,2021,2022,2023,2025,2027,2031,2037,2039,2042,2049,2052,2054,2057,2064,2070,2079,2080,2088,2092,2093,2096,2097,2100,2107,2110,2112,2115,2122,2123,2125,2130,2131,2145,2153,2156,2159,2160,2166,2171,2175,2182,2184,2186,2195,2198,2203,2208,2212,2215,2217,2222,2227,2236,2237,2239,2240,2242,2249,2251,2259,2262,2263,2272,2277,2285,2288,2289,2293,2296,2300,2318,2320,2322,2324,2326,2327,2328,2329,2333,2337,2343,2345,2359,2364,2367,2371,2374,2377,2379,2380,2385,2389,2390,2391,2393,2404,2405,2406,2412,2415,2416,2417,2422,2423,2427,2431,2441,2444,2447,2448,2450,2454,2455,2462,2465,2470,2474,2476,2477,2480,2481,2483,2485,2491,2492,2495,2498,2502,2503,2506,2507,2516,2517,2521,2526,2527,2532,2533,2536,2539,2540,2541,2546,2547,2548,2551,2554,2558,2563,2564,2565,2566,2567,2569,2571,2572,2573,2577,2580,2588,2593,2595,2596,2598,2613,2614,2623,2627,2629,2630,2631,2644,2647,2648,2649,2654,2655,2657,2660,2661,2663,2667,2669,2670,2671,2672,2674,2676,2680,2684,2686,2690,2691,2693,2700,2701,2702,2705,2709,2712,2720,2721,2728,2730,2734,2739,2740,2747,2748,2749,2757,2758,2761,2762,2764,2773,2774,2777,2784,2793,2794,2795,2796,2804,2806,2807,2810,2825,2830,2832,2834,2837,2838,2844,2848,2849,2851,2863,2865,2869,2880,2882,2884,2885,2886,2889,2893,2895,2900,2904,2905,2910,2914,2916,2924,2925,2927,2929,2930,2937,2945,2951,2956,2959,2961,2964,2966,2969,2971,2975,2981,2987,2991,2994,2995,2998,3010,3014,3015,3019,3025,3027,3031,3035,3036,3040,3041,3050,3052,3056,3060,3061,3069,3070,3071,3075,3076,3077,3078,3080,3081,3086,3090,3093,3094,3098,3104,3105,3106,3108,3110,3111,3113,3117,3122,3123,3134,3135,3136,3138,3147,3148,3150,3167,3170,3172,3189,3190,3196,3203,3206,3211,3214,3217,3220,3223,3228,3230,3234,3242,3250,3254,3255,3256,3261,3266,3268,3270,3271,3272,3278,3279,3280,3281,3284,3286,3291,3295,3299,3300,3303,3309,3310,3316,3317,3325,3331,3333,3334,3335,3343,3348,3349,3358,3359,3363,3366,3378,3380,3385,3388,3394,3395,3398,3399,3405,3406,3408,3411,3415,3418,3420,3421,3422,3426,3427,3431,3433,3434,3435,3437,3455,3462,3464,3466,3468,3474,3483,3485,3487,3489,3490,3496,3500,3509,3511,3512,3527,3528,3538,3542,3555,3561,3564,3566,3570,3572,3576,3579,3580,3581,3582,3584,3592,3593,3601,3612,3614,3616,3623,3629,3632,3634,3637,3639,3641,3642,3645,3652,3656,3658,3659,3660,3672,3675,3677,3684,3685,3686,3687,3688,3691,3703,3706,3707,3713,3715,3719,3723,3727,3734,3737,3745,3750,3752,3756,3758,3761,3762,3766,3769,3770,3778,3786,3788,3790,3793,3795,3800,3802,3805,3813,3815,3816,3820,3822,3825,3826,3836,3843,3846,3847,3861,3868,3871,3874,3876,3878,3882,3887,3888,3889,3890,3902,3908,3910,3911,3913,3914,3915,3923,3934,3937,3944,3946,3953,3954,3955,3960,3961,3964,3965,3966,3968,3971,3974,3978,3980,3987,3989,3992,4000,4007,4009,4010,4012,4014,4015,4020,4021,4022,4032,4041,4046,4047,4055,4059,4060,4074,4076,4077,4080,4084,4095,4100,4103,4107,4108,4110,4113,4122,4127,4134,4139,4142,4148,4149,4157,4160,4164,4165,4170,4173,4174,4176,4179,4183,4189,4195,4198,4202,4203,4208,4209,4214,4215,4219,4228,4229,4231,4236,4239,4246,4248,4251,4261,4263,4266,4267,4268,4273,4277,4278,4284,4286,4288,4295,4299,4311,4315,4317,4326,4333,4334,4338,4339,4362,4368,4370,4376,4382,4383,4384,4389,4391,4393,4395,4399,4404,4411,4414,4417,4418,4420,4424,4425,4427,4436,4439,4441,4446,4449,4452,4453,4454,4458,4460,4464,4468,4472,4474,4477,4480,4481,4483,4485,4488,4489,4491,4493,4499,4507,4509,4510,4511,4512,4513,4519,4520,4521,4522,4524,4529,4531,4533,4539,4540,4545,4546,4549,4550,4552,4555,4557,4561,4564,4577,4581,4582,4583,4584,4586,4588,4598,4600,4601,4612,4615,4617,4624,4627,4629,4631,4637,4639,4645,4649,4653,4655,4656,4657,4665,4667,4669,4670,4674,4676,4684,4685,4687,4689,4690,4694,4703,4708,4709,4716,4720,4728,4729,4731,4734,4736,4743,4744,4748,4752,4754,4757,4761,4766,4767,4768,4769,4775,4776,4778,4789,4793,4794,4798,4799,4806,4808,4809,4811,4812,4814,4817,4821,4823,4829,4831,4833,4839,4842,4845,4846,4860,4864,4866,4868,4870,4880,4884,4885,4899,4900,4902,4906,4913,4923,4929,4930,4936,4937,4938,4942,4943,4944,4946,4949,4952,4954,4963,4964,4968,4969,4977,4979,4980,4984,4987,4989,4995,4997,4998,5004,5005,5008,5010,5014,5016,5020,5021,5028,5029,5030,5034,5035,5040,5045,5046,5051,5065,5068,5073,5078,5080,5082,5084,5091,5094,5096,5103,5107,5112,5117,5118,5120,5126,5128,5131,5133,5136,5138,5143,5147,5156,5157,5160,5175,5176,5177,5178,5179,5191,5194,5196,5199,5204,5206,5221,5226,5229,5232,5238,5240,5245,5248,5252,5262,5272,5274,5275,5280,5282,5283,5286,5289,5290,5292,5302,5306,5307,5312,5314,5321,5323,5326,5330,5332,5338,5339,5341,5342,5343,5345,5346,5347,5349,5353,5355,5359,5364,5365,5366,5367,5372,5373],"all_other_profiles_tied":false,"n_candidates":1495,"old_strict_candidate_ids":["SIG_16391c49b3aa","SIG_80aa0f71fa06","SIG_90b45a9ad738","SIG_dce1e75b6a80","SIG_eb983bf678b1"],"old_new_strict_candidate_set_equal":false,"new_best_outside_old_nearest":true},{"profile":5093,"score":10.90288855664805,"candidate_indices":[355,816,1172,1604,2389,2491,2498,2655,2849,2863,3228,3300,3388,3464,3612,3752,3923,3953,3987,4009,4368,4383,4404,4555,4729,5133,5323,5343],"all_other_profiles_tied":false,"n_candidates":28,"old_strict_candidate_ids":["SIG_ba34f0e6aa9d","SIG_ca72e495a09a","SIG_df1cd8126f9c"],"old_new_strict_candidate_set_equal":false,"new_best_outside_old_nearest":true},{"profile":5094,"score":9.292703275042921,"candidate_indices":[18,31,45,50,52,64,73,84,95,110,127,132,156,162,183,201,205,231,235,239,264,271,281,285,299,304,314,339,349,351,359,361,377,378,379,380,391,423,426,481,487,522,556,561,566,584,603,625,631,640,644,648,649,653,660,692,709,712,719,722,744,790,793,796,804,807,816,825,832,840,842,843,856,863,866,875,885,891,905,922,971,1010,1017,1026,1055,1064,1070,1071,1072,1122,1142,1157,1172,1178,1181,1186,1188,1242,1253,1259,1271,1276,1286,1289,1346,1356,1366,1382,1385,1395,1398,1399,1415,1426,1493,1502,1519,1526,1527,1539,1557,1584,1604,1611,1655,1662,1701,1736,1739,1741,1758,1782,1821,1840,1851,1852,1914,1916,1929,1937,1940,1948,1954,1961,1977,2021,2027,2039,2054,2057,2079,2080,2085,2096,2122,2145,2147,2156,2175,2186,2203,2208,2226,2237,2263,2296,2300,2356,2364,2367,2379,2385,2389,2393,2412,2414,2441,2447,2465,2481,2484,2491,2495,2498,2502,2532,2539,2541,2548,2551,2554,2571,2580,2593,2614,2647,2648,2655,2656,2670,2671,2672,2674,2676,2680,2684,2693,2702,2712,2739,2757,2761,2810,2825,2844,2849,2863,2865,2889,2900,2925,2951,2959,2961,2963,2987,2989,3014,3050,3051,3052,3069,3070,3108,3117,3123,3136,3145,3190,3217,3236,3250,3261,3267,3278,3279,3280,3296,3300,3306,3317,3325,3334,3343,3345,3349,3394,3399,3405,3415,3418,3421,3433,3464,3490,3509,3524,3542,3561,3576,3580,3612,3614,3649,3672,3685,3706,3713,3719,3752,3756,3766,3788,3800,3846,3878,3897,3923,3925,3953,3956,3974,3980,3987,4000,4007,4009,4021,4022,4032,4046,4055,4076,4091,4108,4134,4137,4139,4140,4191,4195,4203,4214,4215,4228,4231,4236,4239,4284,4304,4338,4368,4383,4404,4416,4427,4439,4449,4489,4499,4507,4512,4519,4533,4536,4545,4555,4564,4582,4617,4627,4663,4674,4689,4709,4720,4729,4734,4743,4744,4757,4775,4806,4811,4823,4860,4868,4902,4930,4933,4936,4937,4938,4942,4949,4963,4968,4977,4982,4984,4997,5065,5084,5107,5118,5126,5133,5157,5190,5199,5204,5206,5265,5272,5323,5332,5341,5343,5346,5347,5358,5359,5367,5373],"all_other_profiles_tied":false,"n_candidates":394,"old_strict_candidate_ids":["SIG_8886a12630f1"],"old_new_strict_candidate_set_equal":false,"new_best_outside_old_nearest":true},{"profile":5095,"score":7.259196473568867,"candidate_indices":[0,26,45,50,52,64,84,92,110,127,143,145,162,192,210,246,263,264,266,268,271,280,281,285,320,341,355,359,361,365,377,378,379,391,403,426,459,467,481,487,522,556,561,566,578,583,584,625,631,640,644,649,660,719,735,756,792,794,813,832,840,842,866,872,877,885,905,911,941,952,971,976,987,1010,1026,1033,1055,1064,1065,1072,1075,1079,1102,1116,1122,1131,1138,1142,1160,1172,1178,1180,1181,1186,1188,1242,1253,1270,1279,1289,1318,1324,1346,1356,1369,1376,1382,1399,1412,1426,1463,1480,1489,1493,1495,1501,1502,1513,1527,1539,1565,1604,1611,1705,1736,1739,1741,1758,1770,1821,1840,1850,1858,1866,1875,1906,1914,1926,1929,1937,1940,1977,1992,2004,2021,2027,2052,2054,2057,2079,2080,2096,2122,2131,2153,2156,2175,2186,2203,2208,2211,2242,2290,2300,2324,2326,2327,2347,2364,2367,2379,2385,2389,2393,2405,2412,2441,2447,2465,2481,2491,2498,2502,2503,2516,2532,2541,2547,2554,2565,2593,2614,2629,2648,2655,2663,2671,2672,2674,2682,2684,2702,2739,2749,2793,2810,2825,2844,2884,2886,2889,2929,2945,2948,2951,2961,2987,2997,3020,3025,3036,3050,3056,3069,3076,3111,3117,3134,3136,3190,3206,3228,3261,3279,3300,3326,3334,3348,3378,3380,3387,3394,3399,3431,3433,3449,3462,3464,3490,3509,3532,3572,3601,3612,3629,3631,3652,3672,3675,3683,3685,3706,3707,3713,3719,3734,3737,3752,3756,3762,3766,3788,3790,3802,3816,3826,3827,3846,3876,3878,3888,3902,3913,3923,3953,3954,3974,3980,3981,3987,4009,4020,4021,4022,4055,4074,4076,4100,4134,4139,4142,4176,4198,4228,4231,4236,4239,4246,4251,4263,4267,4268,4277,4286,4315,4368,4383,4395,4399,4404,4427,4449,4452,4465,4491,4507,4510,4512,4533,4540,4545,4555,4582,4619,4631,4639,4643,4645,4649,4665,4689,4709,4729,4734,4743,4757,4775,4842,4856,4868,4870,4885,4900,4902,4903,4924,4930,4936,4937,4938,4942,4943,4963,4968,4977,4984,4995,4997,5004,5034,5041,5045,5046,5065,5080,5112,5117,5118,5126,5133,5138,5146,5156,5175,5176,5179,5199,5204,5206,5221,5222,5289,5290,5307,5323,5329,5332,5341,5343,5346,5347,5359,5366,5372,5373],"all_other_profiles_tied":false,"n_candidates":405,"old_strict_candidate_ids":["SIG_85c7e974062b","SIG_e5a15199f5b7"],"old_new_strict_candidate_set_equal":false,"new_best_outside_old_nearest":true},{"profile":5096,"score":9.075425873742624,"candidate_indices":[0,24,45,50,52,64,74,110,115,127,145,165,201,205,231,239,246,250,268,271,281,285,295,307,313,326,342,351,355,359,377,379,391,426,434,459,466,481,487,498,522,540,550,552,561,595,631,632,644,653,660,670,685,704,744,757,785,790,792,793,832,840,856,866,875,880,885,896,905,906,976,992,997,1010,1026,1036,1055,1064,1066,1072,1073,1075,1078,1137,1138,1156,1162,1172,1178,1180,1181,1253,1261,1289,1298,1318,1339,1346,1362,1376,1387,1395,1397,1399,1400,1426,1430,1444,1495,1502,1513,1521,1527,1536,1538,1539,1544,1569,1604,1611,1636,1662,1669,1701,1704,1705,1736,1741,1782,1788,1840,1875,1906,1911,1926,1940,1948,1950,1961,1968,1978,1981,2017,2021,2027,2031,2039,2052,2065,2079,2080,2087,2096,2097,2107,2156,2157,2208,2212,2215,2242,2251,2283,2296,2300,2326,2337,2364,2379,2385,2389,2412,2415,2444,2448,2465,2466,2491,2495,2498,2517,2529,2532,2539,2541,2547,2554,2565,2572,2593,2614,2648,2655,2660,2661,2663,2680,2691,2693,2728,2753,2773,2793,2806,2830,2844,2849,2863,2865,2884,2889,2893,2945,2951,2961,2991,3010,3025,3050,3052,3056,3068,3069,3075,3108,3117,3136,3140,3172,3190,3279,3299,3300,3317,3346,3363,3380,3427,3433,3435,3464,3490,3509,3572,3601,3609,3612,3616,3641,3672,3685,3703,3719,3734,3741,3752,3756,3766,3788,3800,3802,3816,3820,3822,3846,3880,3923,3953,3957,3960,3968,3974,3987,3992,4000,4009,4021,4022,4031,4055,4127,4134,4139,4193,4219,4226,4231,4236,4239,4263,4268,4277,4317,4333,4339,4362,4368,4383,4391,4395,4399,4404,4418,4427,4453,4464,4480,4491,4493,4507,4512,4533,4540,4545,4546,4550,4555,4559,4577,4582,4617,4627,4665,4673,4674,4685,4709,4729,4734,4743,4744,4757,4761,4775,4806,4811,4839,4842,4885,4900,4902,4906,4923,4936,4938,4942,4943,4963,4968,4984,4992,4997,5004,5007,5041,5068,5117,5133,5136,5183,5192,5199,5206,5208,5221,5226,5307,5308,5323,5326,5332,5341,5343,5346,5347,5359,5366,5367,5373],"all_other_profiles_tied":false,"n_candidates":379,"old_strict_candidate_ids":["SIG_868af2de9aae"],"old_new_strict_candidate_set_equal":false,"new_best_outside_old_nearest":true},{"profile":5097,"score":9.212078603994197,"candidate_indices":[31,68,73,110,145,171,254,261,263,271,281,285,359,365,391,466,481,522,556,584,644,649,720,744,786,790,793,809,840,856,878,919,934,976,999,1007,1010,1032,1075,1078,1122,1137,1172,1181,1286,1292,1309,1325,1339,1346,1369,1415,1514,1522,1539,1541,1604,1611,1638,1705,1736,1758,1821,1830,1840,1850,1914,2052,2080,2096,2186,2208,2222,2236,2364,2391,2441,2447,2465,2470,2481,2491,2498,2539,2541,2554,2565,2614,2655,2657,2671,2680,2705,2735,2784,2796,2809,2844,2886,3041,3076,3108,3147,3185,3187,3293,3349,3411,3462,3464,3490,3509,3677,3685,3707,3737,3762,3788,3878,3923,3943,3953,3987,4007,4009,4021,4077,4139,4148,4198,4209,4246,4284,4286,4324,4399,4458,4480,4507,4509,4531,4627,4631,4709,4729,4775,4938,4963,4977,4984,5004,5118,5126,5143,5175,5194,5206,5323,5341,5359,5367,5373],"all_other_profiles_tied":false,"n_candidates":162,"old_strict_candidate_ids":["SIG_e33292665ff8"],"old_new_strict_candidate_set_equal":false,"new_best_outside_old_nearest":true},{"profile":5098,"score":8.591307190469061,"candidate_indices":[0,45,50,52,64,74,110,115,127,145,165,201,205,231,239,246,250,257,268,271,279,281,285,295,307,342,351,352,355,359,377,379,391,416,426,428,434,459,466,481,487,498,519,522,550,552,561,574,595,631,632,644,653,660,670,685,704,744,757,785,790,792,793,832,840,856,866,875,885,896,905,906,976,997,1010,1026,1036,1055,1064,1066,1072,1073,1075,1078,1121,1137,1138,1156,1172,1178,1180,1181,1253,1261,1274,1289,1298,1318,1331,1339,1346,1362,1376,1387,1395,1397,1399,1400,1426,1430,1444,1495,1502,1513,1521,1527,1536,1539,1569,1604,1607,1611,1636,1653,1662,1669,1701,1704,1705,1736,1741,1782,1788,1840,1873,1875,1906,1910,1911,1926,1940,1948,1950,1961,1968,1978,2017,2021,2027,2031,2039,2052,2079,2080,2087,2096,2097,2107,2156,2157,2208,2212,2215,2242,2251,2283,2296,2300,2326,2337,2364,2379,2385,2389,2409,2412,2415,2434,2444,2448,2465,2469,2491,2495,2498,2517,2529,2532,2539,2541,2547,2552,2554,2565,2572,2593,2614,2648,2655,2660,2661,2663,2680,2691,2693,2728,2773,2793,2806,2830,2844,2849,2863,2865,2884,2889,2893,2903,2945,2951,2961,2991,3010,3025,3046,3050,3052,3056,3069,3075,3091,3108,3117,3136,3140,3172,3190,3230,3239,3279,3299,3300,3317,3346,3363,3380,3423,3427,3433,3435,3464,3490,3509,3572,3601,3612,3616,3641,3672,3685,3703,3719,3734,3741,3752,3756,3766,3788,3800,3802,3816,3820,3822,3828,3846,3880,3901,3920,3923,3953,3957,3960,3968,3974,3987,3992,4000,4009,4021,4022,4031,4055,4081,4127,4134,4139,4192,4219,4231,4236,4239,4263,4268,4277,4317,4333,4339,4362,4368,4383,4391,4395,4399,4404,4409,4418,4427,4453,4464,4467,4480,4491,4493,4507,4512,4533,4540,4545,4546,4550,4555,4577,4582,4617,4627,4665,4673,4674,4685,4699,4709,4729,4734,4743,4744,4757,4761,4769,4775,4806,4811,4839,4842,4885,4900,4902,4906,4918,4923,4936,4938,4942,4943,4963,4968,4984,4997,5004,5007,5039,5041,5068,5096,5114,5117,5133,5136,5199,5206,5221,5226,5236,5307,5308,5323,5326,5332,5341,5343,5346,5347,5359,5366,5367,5373],"all_other_profiles_tied":false,"n_candidates":395,"old_strict_candidate_ids":["SIG_28be6328b55f"],"old_new_strict_candidate_set_equal":false,"new_best_outside_old_nearest":true},{"profile":5099,"score":14.668865745852784,"candidate_indices":[850,1611,2080,2300,2415,2498,2541,3509,3902,4009,5341,5373],"all_other_profiles_tied":false,"n_candidates":12,"old_strict_candidate_ids":["SIG_fdb77d7d14f9"],"old_new_strict_candidate_set_equal":false,"new_best_outside_old_nearest":true},{"profile":5100,"score":14.499398643165573,"candidate_indices":[459,735,896,1025,1181,1346,2364,2389,3953,4246,4277,4817,4968,4984,5373],"all_other_profiles_tied":false,"n_candidates":15,"old_strict_candidate_ids":["SIG_e10a7899b7de"],"old_new_strict_candidate_set_equal":false,"new_best_outside_old_nearest":true},{"profile":5101,"score":12.081704483496024,"candidate_indices":[64,162,281,355,359,365,391,625,644,704,744,793,856,866,875,900,999,1010,1019,1142,1181,1346,1369,1395,1430,1527,1736,1758,2021,2057,2064,2096,2296,2300,2326,2379,2385,2491,2541,2613,2648,2655,2661,2810,2825,2844,3019,3069,3250,3300,3509,3511,3612,3629,3656,3685,3752,3820,4009,4055,4113,4134,4139,4170,4231,4268,4338,4368,4383,4404,4427,4491,4522,4540,4545,4639,4709,4720,4729,4757,4775,4936,4938,4968,4997,5004,5107,5343,5373],"all_other_profiles_tied":false,"n_candidates":89,"old_strict_candidate_ids":["SIG_5d9e4e01e5d1"],"old_new_strict_candidate_set_equal":false,"new_best_outside_old_nearest":true},{"profile":5102,"score":1.4729417113023964,"candidate_indices":[0,4,5,7,8,10,13,15,16,17,18,19,21,22,23,24,28,29,31,32,35,36,38,39,41,42,43,44,45,49,50,52,54,55,56,57,58,59,60,61,62,64,67,68,71,73,74,75,77,78,79,82,84,85,87,90,92,93,94,95,96,98,102,103,104,105,107,108,109,110,111,113,114,115,116,117,118,119,120,121,124,125,126,127,128,129,130,131,132,136,139,140,141,142,143,145,148,150,153,155,156,157,159,160,162,163,165,166,167,168,170,171,172,173,175,182,183,184,185,186,188,189,192,194,195,196,197,201,202,203,204,205,206,207,209,210,211,212,213,214,215,219,220,221,224,225,228,231,234,235,236,238,239,241,243,244,245,246,249,250,251,252,253,254,255,256,257,259,260,261,263,264,266,267,268,269,271,272,273,275,276,277,279,280,281,283,284,285,286,288,289,291,292,293,295,296,297,298,299,301,302,304,306,307,308,309,310,311,313,314,316,317,318,320,322,324,325,326,328,329,330,331,332,334,335,337,338,339,341,342,343,345,346,348,349,350,351,352,354,355,356,357,358,359,360,361,363,364,365,366,367,368,370,373,376,377,378,379,380,381,382,384,385,386,387,389,391,392,394,395,396,399,401,402,403,405,407,409,410,411,412,413,414,415,416,417,419,422,423,425,426,428,429,433,434,436,437,438,439,441,442,443,444,445,446,448,449,450,451,454,456,458,459,460,462,463,464,466,467,468,469,470,472,473,475,477,478,479,480,481,482,483,486,487,489,490,491,492,493,494,498,499,500,501,502,504,505,506,507,508,509,510,511,514,515,517,518,519,520,521,522,523,526,527,528,529,530,532,533,534,535,536,538,540,541,542,543,545,546,547,548,550,551,552,555,556,559,560,561,562,563,564,566,567,569,570,571,572,573,574,575,576,578,580,581,583,584,587,588,589,593,594,595,596,600,602,603,604,605,608,611,614,615,616,617,618,620,621,623,624,625,626,627,628,629,630,631,632,633,637,638,640,642,643,644,645,647,648,649,650,652,653,655,656,658,660,662,663,665,666,667,669,670,672,673,674,675,678,682,683,684,685,686,687,689,691,692,693,694,696,697,698,699,700,701,702,703,704,705,706,707,708,709,711,712,714,715,716,717,718,719,720,721,722,723,724,728,729,730,732,733,735,736,738,740,743,744,745,748,749,754,755,756,757,758,759,760,761,762,763,765,768,769,772,773,774,775,777,778,780,781,782,783,785,786,787,788,789,790,791,792,793,795,796,798,799,800,801,803,804,805,806,807,808,809,811,812,813,815,816,817,819,820,823,824,825,827,828,830,831,832,837,838,839,840,841,842,843,844,846,847,848,849,850,851,853,854,855,856,857,858,859,862,863,864,865,866,867,868,869,870,872,875,876,877,878,881,883,884,885,888,891,892,893,894,895,896,897,898,899,900,901,902,904,905,906,908,909,910,911,913,914,915,916,918,919,920,925,926,927,928,929,930,931,932,934,938,939,940,941,942,943,944,945,946,947,948,949,950,951,952,954,955,956,957,959,961,966,968,969,970,971,972,976,977,978,979,980,981,982,983,984,985,987,988,990,991,994,995,996,997,998,999,1000,1002,1004,1006,1007,1008,1010,1013,1014,1015,1016,1017,1018,1019,1020,1022,1023,1024,1026,1027,1029,1030,1031,1032,1033,1036,1037,1039,1043,1044,1046,1047,1048,1049,1053,1054,1055,1056,1057,1061,1062,1063,1064,1065,1066,1067,1070,1071,1072,1073,1075,1076,1077,1078,1079,1082,1083,1084,1085,1086,1088,1089,1095,1096,1097,1098,1099,1100,1101,1102,1103,1104,1105,1106,1107,1109,1111,1112,1116,1118,1119,1120,1121,1122,1123,1124,1125,1126,1127,1128,1129,1130,1131,1132,1133,1134,1135,1136,1137,1138,1139,1140,1141,1142,1143,1145,1146,1148,1150,1153,1154,1155,1156,1157,1158,1159,1160,1162,1163,1165,1166,1167,1169,1171,1172,1173,1174,1175,1177,1178,1179,1180,1181,1185,1186,1187,1188,1189,1190,1193,1195,1196,1198,1199,1202,1203,1204,1205,1206,1209,1210,1211,1212,1217,1218,1219,1221,1222,1223,1224,1225,1228,1229,1232,1234,1236,1238,1239,1242,1243,1246,1247,1249,1252,1253,1254,1258,1259,1261,1265,1267,1270,1271,1272,1274,1275,1276,1277,1278,1279,1280,1282,1285,1286,1287,1289,1291,1292,1293,1294,1295,1296,1298,1299,1303,1304,1307,1308,1309,1310,1313,1314,1315,1316,1317,1318,1319,1320,1321,1322,1324,1325,1327,1328,1330,1331,1332,1333,1334,1335,1337,1338,1339,1340,1341,1342,1343,1345,1346,1348,1349,1350,1351,1352,1354,1356,1357,1359,1360,1362,1366,1367,1368,1369,1376,1378,1379,1380,1381,1382,1384,1385,1386,1387,1389,1390,1391,1392,1394,1395,1396,1397,1398,1399,1400,1401,1402,1404,1406,1407,1409,1410,1411,1412,1413,1415,1416,1419,1422,1423,1425,1426,1427,1428,1429,1430,1431,1432,1433,1434,1435,1436,1439,1443,1444,1447,1449,1453,1454,1456,1457,1458,1459,1462,1463,1465,1467,1468,1469,1470,1471,1472,1473,1475,1476,1477,1478,1480,1481,1484,1485,1487,1488,1489,1491,1493,1495,1497,1499,1500,1501,1502,1504,1505,1507,1508,1513,1514,1515,1516,1518,1519,1520,1521,1522,1523,1524,1525,1526,1527,1530,1531,1532,1533,1534,1535,1536,1539,1540,1541,1542,1544,1545,1549,1552,1553,1554,1555,1556,1557,1558,1562,1563,1564,1565,1566,1567,1569,1570,1571,1573,1577,1578,1579,1580,1582,1583,1584,1586,1588,1589,1590,1591,1592,1593,1594,1597,1598,1599,1600,1601,1602,1603,1604,1607,1608,1610,1611,1612,1613,1614,1617,1618,1619,1620,1621,1624,1626,1627,1629,1631,1632,1633,1634,1635,1636,1637,1638,1642,1643,1644,1647,1648,1649,1651,1652,1653,1654,1656,1658,1660,1662,1663,1665,1669,1671,1672,1673,1675,1676,1677,1681,1682,1683,1686,1687,1693,1695,1699,1700,1701,1702,1703,1704,1705,1706,1708,1709,1710,1711,1712,1713,1714,1718,1719,1721,1722,1723,1724,1727,1728,1729,1731,1733,1735,1736,1737,1738,1739,1741,1743,1746,1747,1748,1750,1751,1752,1753,1754,1757,1758,1759,1761,1762,1764,1765,1767,1769,1770,1773,1775,1776,1779,1780,1782,1783,1784,1785,1786,1787,1788,1790,1791,1793,1795,1796,1797,1801,1802,1804,1806,1810,1811,1813,1815,1816,1817,1818,1819,1821,1822,1823,1825,1826,1827,1829,1830,1831,1832,1834,1836,1837,1838,1839,1840,1842,1843,1844,1848,1849,1850,1852,1853,1855,1856,1858,1863,1864,1865,1866,1867,1868,1870,1871,1872,1873,1875,1876,1879,1880,1884,1885,1886,1887,1888,1892,1894,1895,1897,1898,1900,1902,1903,1905,1906,1907,1908,1909,1910,1911,1912,1913,1914,1915,1916,1918,1919,1920,1921,1922,1923,1924,1926,1927,1928,1929,1930,1931,1933,1935,1936,1937,1938,1940,1944,1948,1949,1950,1951,1954,1955,1956,1957,1958,1959,1960,1961,1962,1964,1965,1967,1968,1970,1971,1972,1973,1976,1977,1978,1979,1981,1982,1983,1984,1985,1986,1987,1989,1990,1991,1992,1993,1995,1996,1997,1998,1999,2001,2002,2004,2005,2006,2009,2011,2012,2013,2014,2015,2017,2018,2020,2021,2022,2023,2025,2027,2028,2030,2031,2034,2035,2037,2038,2039,2042,2043,2046,2047,2048,2049,2052,2053,2054,2056,2057,2059,2061,2064,2070,2073,2074,2077,2079,2080,2083,2085,2086,2087,2088,2089,2092,2093,2095,2096,2097,2098,2100,2102,2103,2104,2106,2107,2108,2110,2112,2114,2115,2116,2117,2121,2122,2123,2125,2126,2127,2128,2129,2130,2131,2132,2135,2136,2137,2138,2139,2140,2141,2142,2144,2145,2146,2147,2149,2152,2153,2154,2156,2157,2158,2159,2160,2161,2162,2165,2166,2167,2168,2171,2172,2173,2174,2175,2176,2177,2179,2180,2181,2182,2183,2184,2185,2186,2187,2193,2194,2195,2197,2198,2199,2201,2203,2205,2208,2209,2211,2212,2215,2216,2217,2218,2219,2221,2222,2226,2227,2228,2229,2230,2231,2232,2233,2235,2236,2237,2239,2240,2242,2245,2246,2248,2249,2250,2251,2253,2256,2258,2259,2260,2262,2263,2264,2267,2270,2271,2272,2273,2275,2276,2277,2278,2280,2281,2282,2283,2285,2287,2288,2289,2290,2291,2293,2294,2296,2297,2298,2300,2301,2303,2304,2305,2306,2307,2310,2312,2314,2315,2317,2318,2320,2322,2323,2324,2325,2326,2327,2328,2329,2331,2333,2335,2336,2337,2338,2339,2342,2343,2344,2345,2346,2348,2349,2350,2353,2356,2357,2359,2361,2363,2364,2365,2367,2368,2371,2372,2374,2375,2376,2377,2379,2380,2385,2386,2388,2389,2390,2391,2392,2393,2394,2396,2398,2399,2400,2401,2403,2404,2405,2406,2407,2409,2410,2411,2412,2413,2414,2415,2416,2417,2418,2419,2420,2421,2422,2423,2424,2425,2427,2430,2431,2432,2433,2434,2435,2436,2437,2438,2439,2440,2441,2444,2445,2446,2447,2448,2449,2450,2452,2453,2454,2455,2457,2459,2460,2462,2464,2465,2466,2468,2469,2470,2474,2476,2477,2478,2479,2480,2481,2482,2483,2485,2486,2487,2488,2491,2492,2493,2495,2496,2498,2500,2501,2502,2503,2504,2505,2506,2507,2508,2509,2510,2511,2514,2515,2516,2517,2519,2520,2521,2522,2523,2525,2526,2527,2529,2531,2532,2533,2536,2538,2539,2540,2541,2542,2543,2546,2547,2548,2549,2550,2551,2552,2553,2554,2555,2556,2557,2558,2560,2561,2562,2563,2564,2565,2566,2567,2569,2570,2571,2572,2573,2575,2576,2577,2580,2582,2584,2586,2587,2588,2593,2595,2596,2598,2600,2601,2606,2608,2609,2610,2612,2613,2614,2615,2619,2621,2623,2626,2627,2628,2629,2630,2631,2632,2635,2636,2637,2640,2642,2644,2646,2647,2648,2649,2651,2652,2654,2655,2656,2657,2658,2659,2660,2661,2662,2663,2664,2665,2667,2668,2669,2670,2671,2672,2673,2674,2675,2676,2679,2680,2683,2684,2685,2686,2690,2691,2692,2693,2694,2696,2699,2700,2701,2702,2705,2707,2708,2709,2710,2712,2715,2717,2720,2721,2722,2723,2725,2726,2728,2730,2731,2732,2734,2735,2738,2739,2740,2741,2742,2744,2746,2747,2748,2749,2750,2752,2753,2754,2755,2757,2758,2760,2761,2762,2763,2764,2767,2768,2770,2772,2773,2774,2776,2777,2780,2781,2782,2784,2787,2789,2791,2793,2794,2795,2796,2797,2801,2802,2803,2804,2806,2807,2808,2809,2810,2812,2813,2816,2822,2824,2825,2827,2830,2832,2833,2834,2836,2837,2838,2839,2840,2841,2842,2843,2844,2845,2846,2847,2848,2849,2850,2851,2853,2855,2858,2859,2863,2865,2868,2869,2873,2875,2876,2877,2879,2880,2881,2882,2883,2884,2885,2886,2889,2890,2893,2894,2895,2899,2900,2902,2903,2904,2905,2906,2909,2910,2912,2913,2914,2915,2916,2917,2919,2920,2921,2922,2923,2924,2925,2926,2927,2928,2929,2930,2931,2932,2934,2937,2941,2943,2945,2947,2949,2950,2951,2952,2953,2956,2957,2958,2959,2960,2961,2962,2963,2964,2966,2967,2968,2969,2971,2975,2976,2978,2979,2981,2982,2983,2984,2987,2988,2989,2990,2991,2993,2994,2995,2997,2998,3000,3001,3004,3006,3008,3010,3011,3013,3014,3015,3017,3019,3020,3021,3022,3024,3025,3026,3027,3028,3030,3031,3033,3034,3035,3036,3038,3040,3041,3043,3044,3046,3048,3049,3050,3052,3053,3054,3056,3058,3060,3061,3062,3064,3067,3069,3070,3071,3072,3073,3075,3076,3077,3078,3080,3081,3084,3086,3087,3088,3090,3091,3092,3093,3094,3095,3098,3100,3101,3104,3105,3106,3107,3108,3109,3110,3111,3113,3115,3116,3117,3118,3120,3121,3122,3123,3125,3129,3130,3133,3134,3135,3136,3137,3138,3139,3140,3141,3142,3145,3146,3147,3148,3150,3151,3152,3155,3156,3157,3158,3161,3162,3166,3167,3169,3170,3171,3172,3174,3175,3180,3181,3183,3184,3185,3187,3188,3189,3190,3191,3193,3194,3195,3196,3197,3199,3203,3205,3206,3208,3211,3212,3213,3214,3215,3217,3219,3220,3221,3223,3225,3228,3229,3230,3231,3233,3234,3235,3236,3238,3239,3241,3242,3244,3245,3246,3247,3250,3252,3254,3255,3256,3257,3258,3259,3260,3261,3262,3263,3264,3266,3267,3268,3269,3270,3271,3272,3273,3274,3275,3276,3278,3279,3280,3281,3282,3283,3284,3285,3286,3287,3288,3289,3290,3291,3292,3293,3294,3295,3296,3297,3298,3299,3300,3302,3303,3307,3308,3309,3310,3311,3314,3315,3316,3317,3320,3321,3325,3326,3327,3329,3331,3332,3333,3334,3335,3336,3337,3342,3343,3345,3346,3347,3348,3349,3350,3353,3354,3355,3357,3358,3359,3361,3362,3363,3364,3366,3368,3369,3371,3373,3374,3375,3376,3378,3379,3380,3382,3383,3384,3385,3386,3388,3389,3391,3393,3394,3395,3396,3397,3398,3399,3400,3405,3406,3407,3408,3409,3411,3412,3413,3415,3416,3418,3419,3420,3421,3422,3423,3424,3425,3426,3427,3430,3431,3433,3434,3435,3436,3437,3438,3440,3442,3443,3444,3449,3450,3453,3455,3457,3459,3462,3463,3464,3465,3466,3467,3468,3470,3472,3474,3475,3476,3479,3481,3482,3483,3485,3487,3489,3490,3492,3493,3495,3496,3499,3500,3504,3506,3507,3509,3511,3512,3513,3514,3515,3516,3517,3518,3519,3520,3521,3523,3524,3525,3526,3527,3528,3529,3530,3533,3536,3538,3541,3542,3543,3549,3550,3552,3554,3555,3556,3557,3558,3559,3561,3562,3564,3565,3566,3570,3571,3572,3574,3576,3579,3580,3581,3582,3584,3585,3586,3587,3589,3592,3593,3594,3595,3597,3601,3602,3605,3606,3608,3611,3612,3614,3615,3616,3617,3620,3621,3623,3624,3625,3626,3628,3629,3630,3632,3634,3637,3639,3641,3642,3645,3648,3650,3651,3652,3654,3655,3656,3657,3658,3659,3660,3664,3667,3672,3673,3675,3676,3677,3678,3680,3681,3682,3684,3685,3686,3687,3688,3691,3692,3695,3696,3698,3699,3700,3701,3702,3703,3704,3705,3706,3707,3708,3709,3711,3712,3713,3714,3715,3718,3719,3720,3721,3723,3725,3727,3728,3729,3731,3732,3733,3734,3736,3737,3738,3740,3741,3742,3743,3745,3747,3748,3749,3750,3751,3752,3753,3754,3756,3757,3758,3759,3760,3761,3762,3763,3764,3765,3766,3768,3769,3770,3771,3772,3776,3778,3779,3780,3781,3785,3786,3787,3788,3789,3790,3792,3793,3795,3796,3797,3798,3799,3800,3802,3803,3804,3805,3807,3808,3810,3813,3814,3815,3816,3817,3819,3820,3821,3822,3825,3826,3827,3828,3829,3832,3836,3837,3838,3839,3840,3842,3843,3846,3847,3850,3851,3854,3857,3859,3860,3861,3862,3863,3864,3865,3868,3871,3874,3875,3876,3878,3879,3880,3881,3882,3883,3884,3887,3888,3889,3890,3894,3896,3897,3899,3900,3901,3902,3903,3904,3905,3906,3908,3910,3911,3912,3913,3914,3915,3917,3918,3919,3920,3922,3923,3929,3931,3932,3934,3935,3937,3939,3940,3941,3943,3944,3945,3946,3947,3951,3953,3954,3955,3956,3957,3958,3959,3960,3961,3962,3964,3965,3966,3968,3970,3971,3972,3974,3975,3977,3978,3979,3980,3981,3982,3984,3987,3989,3990,3991,3992,3993,3994,3996,3997,3999,4000,4002,4003,4004,4007,4009,4010,4011,4012,4013,4014,4015,4018,4020,4021,4022,4025,4026,4028,4029,4031,4032,4033,4035,4036,4038,4039,4041,4042,4043,4044,4046,4047,4049,4050,4053,4055,4056,4059,4060,4061,4062,4063,4065,4066,4067,4071,4072,4074,4075,4076,4077,4078,4079,4080,4081,4084,4085,4087,4088,4090,4091,4092,4093,4094,4095,4097,4099,4100,4101,4102,4103,4105,4107,4108,4110,4112,4113,4116,4117,4119,4121,4122,4123,4124,4126,4127,4129,4130,4131,4133,4134,4135,4136,4137,4138,4139,4140,4142,4143,4144,4146,4147,4148,4149,4150,4152,4154,4155,4156,4157,4158,4159,4160,4164,4165,4167,4168,4170,4173,4174,4176,4177,4179,4180,4183,4184,4185,4186,4187,4188,4189,4191,4192,4193,4195,4198,4199,4202,4203,4206,4208,4209,4210,4212,4213,4214,4215,4219,4220,4221,4223,4225,4227,4228,4229,4230,4231,4232,4233,4236,4237,4239,4242,4244,4245,4246,4247,4248,4249,4251,4253,4254,4255,4257,4261,4262,4263,4264,4265,4266,4267,4268,4271,4273,4275,4276,4277,4278,4281,4283,4284,4286,4287,4288,4290,4291,4292,4293,4295,4296,4299,4300,4301,4302,4303,4305,4307,4308,4309,4311,4312,4313,4314,4315,4316,4317,4318,4319,4320,4321,4322,4323,4324,4325,4326,4329,4333,4334,4337,4338,4339,4341,4343,4347,4349,4356,4358,4359,4360,4361,4362,4363,4365,4368,4369,4370,4373,4374,4375,4376,4377,4378,4379,4380,4381,4382,4383,4384,4385,4386,4387,4388,4389,4390,4391,4392,4393,4394,4395,4399,4401,4404,4407,4408,4409,4411,4414,4415,4416,4417,4418,4419,4420,4421,4422,4424,4425,4427,4428,4430,4432,4434,4436,4437,4439,4441,4443,4445,4446,4447,4448,4449,4451,4452,4453,4454,4455,4457,4458,4460,4461,4464,4465,4466,4467,4468,4472,4474,4475,4476,4477,4480,4481,4482,4483,4485,4486,4487,4488,4489,4490,4491,4492,4493,4494,4495,4496,4497,4499,4500,4502,4503,4506,4507,4508,4509,4510,4511,4512,4513,4515,4516,4518,4519,4520,4521,4522,4523,4524,4525,4528,4529,4531,4532,4533,4534,4536,4539,4540,4541,4543,4545,4546,4548,4549,4550,4551,4552,4555,4556,4557,4561,4562,4564,4566,4567,4568,4574,4576,4577,4579,4580,4581,4582,4583,4584,4585,4586,4587,4588,4589,4590,4591,4594,4596,4598,4599,4600,4601,4605,4607,4608,4611,4612,4614,4615,4617,4619,4622,4624,4626,4627,4628,4629,4630,4631,4632,4633,4634,4637,4638,4639,4640,4642,4645,4646,4649,4650,4652,4653,4654,4655,4656,4657,4659,4661,4663,4664,4665,4666,4667,4669,4670,4671,4673,4674,4675,4676,4677,4678,4679,4680,4684,4685,4687,4689,4690,4691,4692,4694,4695,4697,4699,4700,4701,4702,4703,4704,4705,4707,4708,4709,4711,4712,4715,4716,4717,4718,4719,4720,4724,4725,4726,4728,4729,4731,4734,4736,4737,4738,4740,4741,4742,4743,4744,4747,4748,4750,4752,4753,4754,4755,4756,4757,4758,4761,4763,4764,4766,4767,4768,4769,4770,4771,4773,4775,4776,4777,4778,4779,4784,4786,4787,4789,4792,4793,4794,4795,4797,4798,4799,4802,4805,4806,4807,4808,4809,4811,4812,4813,4814,4815,4816,4817,4818,4820,4821,4822,4823,4825,4826,4827,4829,4830,4831,4833,4834,4835,4839,4842,4843,4844,4845,4846,4847,4851,4852,4854,4855,4856,4857,4858,4859,4860,4861,4862,4864,4865,4866,4868,4869,4870,4871,4872,4874,4875,4876,4877,4880,4881,4882,4884,4885,4889,4891,4892,4893,4894,4896,4897,4898,4899,4900,4902,4903,4904,4906,4907,4909,4910,4912,4913,4916,4917,4918,4920,4922,4923,4924,4925,4926,4928,4929,4930,4931,4932,4934,4935,4936,4937,4938,4940,4942,4943,4944,4945,4946,4947,4948,4949,4950,4952,4953,4954,4956,4957,4958,4959,4963,4964,4966,4968,4969,4970,4972,4974,4977,4979,4980,4982,4983,4984,4985,4987,4988,4989,4990,4992,4994,4995,4996,4997,4998,5001,5002,5003,5004,5005,5006,5007,5008,5009,5010,5013,5014,5016,5017,5019,5020,5021,5023,5024,5025,5026,5028,5029,5030,5031,5034,5035,5036,5037,5038,5039,5040,5041,5042,5043,5044,5045,5046,5049,5051,5052,5053,5054,5057,5058,5062,5065,5067,5068,5069,5071,5072,5073,5074,5075,5076,5077,5078,5079,5080,5082,5084,5085,5086,5088,5091,5092,5093,5094,5095,5096,5097,5098,5101,5103,5105,5106,5107,5110,5112,5114,5117,5118,5120,5121,5124,5125,5126,5127,5128,5129,5130,5131,5132,5133,5136,5138,5140,5142,5143,5144,5145,5147,5148,5151,5152,5154,5155,5156,5157,5158,5159,5160,5161,5165,5166,5168,5172,5173,5174,5175,5176,5177,5178,5179,5180,5183,5185,5186,5188,5189,5190,5191,5192,5194,5195,5196,5197,5198,5199,5202,5203,5204,5206,5207,5208,5209,5211,5212,5213,5216,5217,5219,5221,5223,5224,5225,5226,5227,5229,5230,5232,5235,5236,5238,5239,5240,5241,5242,5244,5245,5248,5249,5251,5252,5253,5254,5255,5257,5258,5259,5260,5262,5264,5265,5269,5270,5272,5273,5274,5275,5277,5278,5280,5282,5283,5284,5286,5287,5288,5289,5290,5292,5293,5294,5295,5296,5299,5302,5305,5306,5307,5308,5310,5311,5312,5313,5314,5315,5318,5319,5320,5321,5323,5324,5326,5327,5328,5329,5330,5331,5332,5333,5336,5338,5339,5340,5341,5342,5343,5345,5346,5347,5348,5349,5351,5353,5355,5356,5358,5359,5362,5364,5365,5366,5367,5368,5371,5372,5373],"all_other_profiles_tied":false,"n_candidates":3686,"old_strict_candidate_ids":["SIG_1a8e44887f39","SIG_eafe0caab965"],"old_new_strict_candidate_set_equal":false,"new_best_outside_old_nearest":true},{"profile":5103,"score":20.02296935966704,"candidate_indices":[987,1821,5373],"all_other_profiles_tied":false,"n_candidates":3,"old_strict_candidate_ids":["SIG_96a97f7a40e4","SIG_b439117718c8"],"old_new_strict_candidate_set_equal":false,"new_best_outside_old_nearest":true},{"profile":5104,"score":9.476823272913025,"candidate_indices":[45,64,110,127,145,162,183,281,351,359,365,377,487,522,556,566,584,625,649,768,832,840,856,866,872,885,971,1055,1064,1072,1116,1139,1142,1172,1178,1181,1253,1267,1270,1289,1346,1356,1370,1382,1399,1415,1513,1527,1539,1604,1611,1770,1840,1875,1929,1937,1948,1950,1961,2039,2052,2054,2080,2096,2122,2208,2300,2326,2364,2367,2379,2389,2465,2481,2491,2498,2532,2541,2554,2565,2614,2648,2655,2680,2684,2810,2825,2844,2849,2865,2951,2961,2987,2991,3025,3050,3052,3056,3190,3279,3300,3349,3415,3464,3474,3490,3509,3542,3580,3612,3629,3685,3719,3756,3762,3766,3788,3902,3923,3953,3987,4009,4021,4139,4214,4239,4268,4277,4284,4368,4383,4404,4436,4439,4449,4489,4491,4507,4533,4545,4555,4665,4729,4743,4775,4820,4900,4938,4942,4968,4984,4995,5004,5045,5133,5175,5204,5206,5272,5307,5323,5341,5343,5359,5366,5367,5373],"all_other_profiles_tied":false,"n_candidates":167,"old_strict_candidate_ids":["SIG_b518cebe7943"],"old_new_strict_candidate_set_equal":false,"new_best_outside_old_nearest":true},{"profile":5105,"score":7.037583933350802,"candidate_indices":[0,17,45,52,64,84,110,127,145,192,201,266,281,339,341,349,351,355,359,365,377,391,434,481,487,522,556,561,578,584,625,627,631,644,649,660,662,682,719,722,768,793,813,816,819,832,840,842,851,856,866,872,885,896,913,956,991,997,999,1010,1026,1066,1072,1075,1076,1122,1138,1145,1172,1178,1181,1186,1253,1289,1298,1309,1324,1325,1346,1351,1366,1376,1387,1395,1399,1411,1423,1436,1501,1502,1513,1522,1527,1539,1584,1598,1604,1611,1701,1738,1739,1758,1770,1788,1821,1840,1906,1929,1961,1977,2027,2052,2054,2079,2122,2123,2125,2186,2203,2208,2215,2300,2364,2379,2385,2447,2460,2465,2476,2491,2498,2532,2541,2554,2565,2577,2613,2614,2630,2648,2655,2680,2693,2721,2735,2758,2773,2796,2806,2810,2844,2900,2924,2945,2951,2959,2961,2987,3019,3025,3050,3069,3075,3190,3250,3269,3300,3334,3349,3462,3464,3490,3500,3509,3511,3527,3561,3601,3612,3672,3676,3685,3703,3719,3734,3748,3752,3756,3766,3788,3800,3822,3846,3902,3923,3953,3954,3968,3987,4000,4009,4021,4032,4046,4074,4076,4095,4100,4139,4165,4176,4198,4213,4214,4228,4263,4277,4284,4317,4326,4353,4368,4383,4395,4404,4427,4439,4449,4454,4460,4464,4472,4481,4486,4491,4512,4519,4533,4540,4545,4552,4555,4564,4581,4582,4589,4627,4639,4649,4674,4687,4689,4694,4709,4720,4729,4734,4743,4744,4757,4775,4806,4830,4839,4870,4885,4930,4936,4937,4938,4942,4943,4968,4977,4984,4997,5004,5045,5096,5117,5118,5126,5133,5136,5175,5176,5179,5198,5206,5221,5280,5307,5323,5332,5341,5343,5347,5359,5365,5367,5373],"all_other_profiles_tied":false,"n_candidates":301,"old_strict_candidate_ids":["SIG_d78fcc7d913a"],"old_new_strict_candidate_set_equal":false,"new_best_outside_old_nearest":true},{"profile":5106,"score":7.9281341716088605,"candidate_indices":[0,17,31,45,64,74,79,84,109,110,127,143,145,201,213,271,281,285,339,341,349,355,359,365,377,378,379,391,392,434,437,459,481,487,522,556,561,566,578,584,627,640,644,649,656,660,670,672,685,709,722,730,768,780,788,789,793,811,813,816,832,840,842,856,866,875,885,891,896,913,987,996,1010,1017,1018,1046,1066,1072,1075,1098,1134,1137,1138,1172,1178,1181,1186,1253,1286,1289,1293,1298,1324,1325,1346,1351,1356,1376,1382,1395,1399,1400,1471,1502,1522,1527,1539,1584,1598,1604,1611,1665,1701,1705,1708,1729,1736,1738,1741,1758,1821,1840,1867,1875,1912,1929,1935,1977,2023,2025,2027,2042,2057,2079,2080,2096,2122,2125,2182,2208,2296,2300,2326,2364,2374,2385,2405,2412,2415,2441,2444,2447,2450,2465,2466,2491,2498,2502,2536,2539,2541,2554,2565,2577,2598,2614,2629,2648,2655,2657,2661,2676,2680,2693,2702,2739,2755,2761,2762,2773,2810,2825,2839,2844,2869,2886,2889,2893,2900,2920,2924,2945,2951,2959,2961,2987,3025,3031,3050,3052,3069,3076,3094,3138,3190,3199,3212,3250,3280,3300,3317,3349,3369,3380,3462,3464,3490,3509,3511,3527,3561,3580,3601,3612,3629,3672,3685,3703,3706,3707,3712,3748,3752,3756,3766,3788,3800,3805,3813,3820,3876,3923,3953,3955,3968,3974,3984,3987,4000,4009,4010,4021,4022,4032,4055,4076,4100,4139,4170,4176,4198,4214,4220,4239,4246,4263,4268,4277,4284,4326,4368,4383,4395,4404,4420,4427,4439,4449,4464,4480,4491,4492,4499,4507,4512,4533,4545,4555,4605,4629,4631,4674,4687,4709,4729,4734,4743,4744,4775,4806,4810,4811,4823,4868,4932,4936,4937,4938,4942,4943,4963,4967,4968,4984,4992,4997,5004,5021,5045,5065,5117,5118,5126,5131,5133,5138,5157,5175,5176,5177,5179,5204,5206,5221,5272,5280,5306,5323,5332,5341,5343,5347,5359,5367,5373],"all_other_profiles_tied":false,"n_candidates":345,"old_strict_candidate_ids":["SIG_b1393cf46c5a"],"old_new_strict_candidate_set_equal":false,"new_best_outside_old_nearest":true},{"profile":5107,"score":21.97637620648441,"candidate_indices":[3052,4165],"all_other_profiles_tied":false,"n_candidates":2,"old_strict_candidate_ids":["SIG_80b50d9b2cd6","SIG_9f5e928d2118"],"old_new_strict_candidate_set_equal":false,"new_best_outside_old_nearest":true},{"profile":5108,"score":6.629200831886473,"candidate_indices":[0,17,31,42,45,52,55,62,64,73,74,77,79,84,95,102,109,110,114,124,127,143,145,157,162,165,192,201,213,245,246,249,250,254,263,264,266,271,275,281,285,304,320,322,339,340,341,349,351,355,359,361,365,366,377,378,379,391,392,434,437,459,467,481,487,491,492,498,510,514,520,522,528,541,556,561,566,578,584,603,617,621,625,627,631,632,640,644,649,650,656,660,662,670,672,673,682,685,704,709,719,722,730,744,754,768,780,789,793,795,807,808,809,811,813,816,819,820,832,840,842,851,855,856,866,872,875,883,885,896,922,943,945,956,969,975,987,991,996,997,999,1004,1010,1017,1018,1026,1036,1046,1062,1066,1072,1075,1098,1122,1134,1137,1138,1145,1154,1167,1169,1172,1178,1180,1181,1186,1190,1195,1209,1249,1253,1276,1286,1289,1293,1295,1298,1309,1324,1325,1339,1346,1351,1355,1356,1366,1376,1382,1385,1387,1392,1394,1395,1397,1399,1400,1411,1423,1429,1439,1467,1477,1481,1493,1501,1502,1513,1521,1522,1524,1527,1536,1539,1563,1565,1570,1571,1584,1598,1604,1611,1665,1701,1704,1705,1729,1736,1738,1739,1741,1758,1770,1788,1811,1821,1840,1851,1867,1875,1901,1906,1912,1916,1929,1935,1938,1940,1961,1977,1992,1997,1999,2006,2011,2021,2023,2025,2027,2039,2042,2052,2054,2057,2079,2080,2081,2087,2096,2115,2119,2122,2123,2125,2147,2153,2160,2181,2182,2186,2203,2208,2215,2222,2239,2251,2262,2296,2300,2309,2317,2318,2326,2345,2347,2352,2364,2367,2374,2379,2380,2385,2390,2405,2412,2415,2416,2441,2444,2447,2449,2450,2465,2476,2477,2491,2498,2500,2502,2517,2532,2535,2536,2539,2541,2547,2554,2560,2565,2577,2595,2598,2600,2606,2613,2614,2629,2630,2647,2648,2651,2655,2657,2661,2668,2672,2676,2680,2686,2693,2702,2721,2728,2735,2739,2755,2758,2762,2764,2773,2796,2806,2807,2810,2825,2839,2844,2863,2865,2869,2880,2886,2889,2891,2893,2900,2910,2920,2924,2927,2945,2951,2959,2961,2963,2975,2987,2995,2998,3019,3025,3031,3050,3052,3056,3062,3068,3069,3071,3075,3076,3080,3086,3087,3094,3105,3107,3108,3110,3123,3138,3187,3190,3228,3234,3244,3250,3261,3280,3286,3300,3307,3317,3325,3334,3346,3349,3373,3380,3388,3391,3418,3421,3433,3449,3455,3462,3464,3468,3490,3500,3509,3511,3512,3523,3527,3561,3572,3576,3579,3580,3593,3601,3612,3614,3616,3623,3629,3655,3672,3685,3703,3706,3707,3719,3734,3740,3741,3752,3756,3766,3779,3788,3795,3800,3805,3813,3816,3820,3822,3846,3876,3887,3902,3918,3923,3953,3954,3955,3957,3968,3974,3987,4000,4003,4009,4010,4020,4021,4022,4031,4032,4041,4046,4055,4062,4073,4074,4076,4095,4100,4113,4139,4165,4170,4174,4176,4195,4198,4202,4209,4214,4219,4221,4228,4239,4246,4263,4267,4268,4277,4278,4283,4284,4317,4326,4338,4353,4362,4368,4376,4379,4383,4395,4404,4414,4420,4427,4436,4439,4446,4449,4453,4454,4460,4464,4472,4480,4481,4489,4491,4492,4499,4507,4512,4519,4533,4536,4540,4545,4549,4552,4555,4559,4564,4581,4582,4605,4607,4612,4617,4627,4631,4639,4645,4649,4670,4673,4674,4687,4689,4690,4691,4692,4694,4709,4720,4724,4729,4734,4743,4744,4752,4757,4760,4763,4775,4799,4806,4808,4810,4811,4823,4839,4845,4847,4868,4869,4870,4885,4893,4899,4930,4936,4937,4938,4942,4943,4963,4964,4968,4977,4983,4984,4985,4997,5004,5008,5010,5016,5021,5024,5029,5030,5045,5065,5079,5094,5096,5105,5117,5118,5120,5126,5128,5131,5133,5136,5137,5138,5157,5175,5176,5177,5179,5204,5206,5221,5227,5247,5264,5272,5280,5282,5286,5306,5307,5323,5328,5331,5332,5338,5341,5343,5346,5347,5353,5359,5365,5367,5373],"all_other_profiles_tied":false,"n_candidates":690,"old_strict_candidate_ids":["SIG_54e371318efb"],"old_new_strict_candidate_set_equal":false,"new_best_outside_old_nearest":true},{"profile":5109,"score":9.476823272913025,"candidate_indices":[45,64,110,127,145,162,183,281,351,359,365,377,487,506,522,556,566,584,625,649,768,832,840,856,866,872,885,971,1055,1064,1072,1078,1116,1128,1139,1142,1172,1178,1181,1253,1267,1270,1286,1289,1346,1352,1356,1370,1382,1399,1415,1513,1527,1539,1589,1604,1611,1770,1840,1875,1929,1937,1948,1950,1961,2039,2052,2054,2080,2096,2122,2177,2208,2300,2326,2346,2364,2367,2379,2389,2465,2481,2491,2498,2532,2541,2554,2565,2614,2648,2655,2680,2684,2693,2810,2825,2844,2849,2865,2905,2951,2961,2987,2991,3025,3050,3052,3056,3080,3190,3279,3300,3317,3349,3415,3464,3474,3490,3509,3542,3580,3612,3629,3656,3685,3703,3719,3756,3762,3766,3788,3800,3902,3923,3953,3987,4009,4021,4139,4214,4239,4268,4277,4284,4368,4383,4404,4436,4439,4449,4472,4489,4491,4507,4533,4545,4555,4665,4675,4729,4743,4775,4820,4900,4938,4942,4968,4984,4995,5004,5045,5133,5136,5175,5204,5206,5272,5307,5323,5341,5343,5359,5366,5367,5373],"all_other_profiles_tied":false,"n_candidates":185,"old_strict_candidate_ids":["SIG_b518cebe7943","SIG_b9101599fe4f"],"old_new_strict_candidate_set_equal":false,"new_best_outside_old_nearest":true},{"profile":5110,"score":1.4729417113023964,"candidate_indices":[0,4,5,7,8,10,13,15,16,17,18,19,21,22,23,24,28,29,31,32,35,36,38,39,41,42,43,44,45,49,50,52,54,55,56,57,58,59,60,61,62,64,67,68,71,73,74,75,77,78,79,82,84,85,87,90,92,93,94,95,96,98,102,103,104,105,107,108,109,110,111,113,114,115,116,117,118,119,120,121,124,125,126,127,128,129,130,131,132,136,139,140,141,142,143,145,148,150,153,155,156,157,159,160,162,163,165,166,167,168,170,171,172,173,175,182,183,184,185,186,188,189,192,194,195,196,197,201,202,203,204,205,206,207,209,210,211,212,213,214,215,219,220,221,224,225,228,231,234,235,236,238,239,241,243,244,245,246,249,250,251,252,253,254,255,256,257,259,260,261,263,264,266,267,268,269,271,272,273,275,276,277,279,280,281,283,284,285,286,288,289,291,292,293,295,296,297,298,299,301,302,304,306,307,308,309,310,311,313,314,316,317,318,320,322,324,325,326,328,329,330,331,332,334,335,337,338,339,341,342,343,345,346,348,349,350,351,352,354,355,356,357,358,359,360,361,363,364,365,366,367,368,370,373,376,377,378,379,380,381,382,384,385,386,387,389,391,392,394,395,396,399,401,402,403,405,407,409,410,411,412,413,414,415,416,417,419,422,423,425,426,428,429,433,434,436,437,438,439,441,442,443,444,445,446,448,449,450,451,454,456,458,459,460,462,463,464,466,467,468,469,470,472,473,475,477,478,479,480,481,482,483,486,487,489,490,491,492,493,494,498,499,500,501,502,504,505,506,507,508,509,510,511,514,515,517,518,519,520,521,522,523,526,527,528,529,530,532,533,534,535,536,538,540,541,542,543,545,546,547,548,550,551,552,555,556,559,560,561,562,563,564,566,567,569,570,571,572,573,574,575,576,578,580,581,583,584,587,588,589,593,594,595,596,600,602,603,604,605,608,611,614,615,616,617,618,620,621,623,624,625,626,627,628,629,630,631,632,633,637,638,640,642,643,644,645,647,648,649,650,652,653,655,656,658,660,662,663,665,666,667,669,670,672,673,674,675,678,682,683,684,685,686,687,689,691,692,693,694,696,697,698,699,700,701,702,703,704,705,706,707,708,709,711,712,714,715,716,717,718,719,720,721,722,723,724,728,729,730,732,733,735,736,738,740,743,744,745,748,749,754,755,756,757,758,759,760,761,762,763,765,768,769,772,773,774,775,777,778,780,781,782,783,785,786,787,788,789,790,791,792,793,795,796,798,799,800,801,803,804,805,806,807,808,809,811,812,813,815,816,817,819,820,823,824,825,827,828,830,831,832,837,838,839,840,841,842,843,844,846,847,848,849,850,851,853,854,855,856,857,858,859,862,863,864,865,866,867,868,869,870,872,875,876,877,878,881,883,884,885,888,891,892,893,894,895,896,897,898,899,900,901,902,904,905,906,908,909,910,911,913,914,915,916,918,919,920,925,926,927,928,929,930,931,932,934,938,939,940,941,942,943,944,945,946,947,948,949,950,951,952,954,955,956,957,959,961,966,968,969,970,971,972,976,977,978,979,980,981,982,983,984,985,987,988,990,991,994,995,996,997,998,999,1000,1002,1004,1006,1007,1008,1010,1013,1014,1015,1016,1017,1018,1019,1020,1022,1023,1024,1026,1027,1029,1030,1031,1032,1033,1036,1037,1039,1043,1044,1046,1047,1048,1049,1053,1054,1055,1056,1057,1061,1062,1063,1064,1065,1066,1067,1070,1071,1072,1073,1075,1076,1077,1078,1079,1082,1083,1084,1085,1086,1088,1089,1095,1096,1097,1098,1099,1100,1101,1102,1103,1104,1105,1106,1107,1109,1111,1112,1116,1118,1119,1120,1121,1122,1123,1124,1125,1126,1127,1128,1129,1130,1131,1132,1133,1134,1135,1136,1137,1138,1139,1140,1141,1142,1143,1145,1146,1148,1150,1153,1154,1155,1156,1157,1158,1159,1160,1162,1163,1165,1166,1167,1169,1171,1172,1173,1174,1175,1177,1178,1179,1180,1181,1185,1186,1187,1188,1189,1190,1193,1195,1196,1198,1199,1202,1203,1204,1205,1206,1209,1210,1211,1212,1217,1218,1219,1221,1222,1223,1224,1225,1228,1229,1232,1234,1236,1238,1239,1242,1243,1246,1247,1249,1252,1253,1254,1258,1259,1261,1265,1267,1270,1271,1272,1274,1275,1276,1277,1278,1279,1280,1282,1285,1286,1287,1289,1291,1292,1293,1294,1295,1296,1298,1299,1303,1304,1307,1308,1309,1310,1313,1314,1315,1316,1317,1318,1319,1320,1321,1322,1324,1325,1327,1328,1330,1331,1332,1333,1334,1335,1337,1338,1339,1340,1341,1342,1343,1345,1346,1348,1349,1350,1351,1352,1354,1356,1357,1359,1360,1362,1366,1367,1368,1369,1376,1378,1379,1380,1381,1382,1384,1385,1386,1387,1389,1390,1391,1392,1394,1395,1396,1397,1398,1399,1400,1401,1402,1404,1406,1407,1409,1410,1411,1412,1413,1415,1416,1419,1422,1423,1425,1426,1427,1428,1429,1430,1431,1432,1433,1434,1435,1436,1439,1443,1444,1447,1449,1453,1454,1456,1457,1458,1459,1462,1463,1465,1467,1468,1469,1470,1471,1472,1473,1475,1476,1477,1478,1480,1481,1484,1485,1487,1488,1489,1491,1493,1495,1497,1499,1500,1501,1502,1504,1505,1507,1508,1513,1514,1515,1516,1518,1519,1520,1521,1522,1523,1524,1525,1526,1527,1530,1531,1532,1533,1534,1535,1536,1539,1540,1541,1542,1544,1545,1549,1552,1553,1554,1555,1556,1557,1558,1562,1563,1564,1565,1566,1567,1569,1570,1571,1573,1577,1578,1579,1580,1582,1583,1584,1586,1588,1589,1590,1591,1592,1593,1594,1597,1598,1599,1600,1601,1602,1603,1604,1607,1608,1610,1611,1612,1613,1614,1617,1618,1619,1620,1621,1624,1626,1627,1629,1631,1632,1633,1634,1635,1636,1637,1638,1642,1643,1644,1647,1648,1649,1651,1652,1653,1654,1656,1658,1660,1662,1663,1665,1669,1671,1672,1673,1675,1676,1677,1681,1682,1683,1686,1687,1693,1695,1699,1700,1701,1702,1703,1704,1705,1706,1708,1709,1710,1711,1712,1713,1714,1718,1719,1721,1722,1723,1724,1727,1728,1729,1731,1733,1735,1736,1737,1738,1739,1741,1743,1746,1747,1748,1750,1751,1752,1753,1754,1757,1758,1759,1761,1762,1764,1765,1767,1769,1770,1773,1775,1776,1779,1780,1782,1783,1784,1785,1786,1787,1788,1790,1791,1793,1795,1796,1797,1801,1802,1804,1806,1810,1811,1813,1815,1816,1817,1818,1819,1821,1822,1823,1825,1826,1827,1829,1830,1831,1832,1834,1836,1837,1838,1839,1840,1842,1843,1844,1848,1849,1850,1852,1853,1855,1856,1858,1863,1864,1865,1866,1867,1868,1870,1871,1872,1873,1875,1876,1879,1880,1884,1885,1886,1887,1888,1892,1894,1895,1897,1898,1900,1902,1903,1905,1906,1907,1908,1909,1910,1911,1912,1913,1914,1915,1916,1918,1919,1920,1921,1922,1923,1924,1926,1927,1928,1929,1930,1931,1933,1935,1936,1937,1938,1940,1944,1948,1949,1950,1951,1954,1955,1956,1957,1958,1959,1960,1961,1962,1964,1965,1967,1968,1970,1971,1972,1973,1976,1977,1978,1979,1981,1982,1983,1984,1985,1986,1987,1989,1990,1991,1992,1993,1995,1996,1997,1998,1999,2001,2002,2004,2005,2006,2009,2011,2012,2013,2014,2015,2017,2018,2020,2021,2022,2023,2025,2027,2028,2030,2031,2034,2035,2037,2038,2039,2042,2043,2046,2047,2048,2049,2052,2053,2054,2056,2057,2059,2061,2064,2070,2073,2074,2077,2079,2080,2083,2085,2086,2087,2088,2089,2092,2093,2095,2096,2097,2098,2100,2102,2103,2104,2106,2107,2108,2110,2112,2114,2115,2116,2117,2121,2122,2123,2125,2126,2127,2128,2129,2130,2131,2132,2135,2136,2137,2138,2139,2140,2141,2142,2144,2145,2146,2147,2149,2152,2153,2154,2156,2157,2158,2159,2160,2161,2162,2165,2166,2167,2168,2171,2172,2173,2174,2175,2176,2177,2179,2180,2181,2182,2183,2184,2185,2186,2187,2193,2194,2195,2197,2198,2199,2201,2203,2205,2208,2209,2211,2212,2215,2216,2217,2218,2219,2221,2222,2226,2227,2228,2229,2230,2231,2232,2233,2235,2236,2237,2239,2240,2242,2245,2246,2248,2249,2250,2251,2253,2256,2258,2259,2260,2262,2263,2264,2267,2270,2271,2272,2273,2275,2276,2277,2278,2280,2281,2282,2283,2285,2287,2288,2289,2290,2291,2293,2294,2296,2297,2298,2300,2301,2303,2304,2305,2306,2307,2310,2312,2314,2315,2317,2318,2320,2322,2323,2324,2325,2326,2327,2328,2329,2331,2333,2335,2336,2337,2338,2339,2342,2343,2344,2345,2346,2348,2349,2350,2353,2356,2357,2359,2361,2363,2364,2365,2367,2368,2371,2372,2374,2375,2376,2377,2379,2380,2385,2386,2388,2389,2390,2391,2392,2393,2394,2396,2398,2399,2400,2401,2403,2404,2405,2406,2407,2409,2410,2411,2412,2413,2414,2415,2416,2417,2418,2419,2420,2421,2422,2423,2424,2425,2427,2430,2431,2432,2433,2434,2435,2436,2437,2438,2439,2440,2441,2444,2445,2446,2447,2448,2449,2450,2452,2453,2454,2455,2457,2459,2460,2462,2464,2465,2466,2468,2469,2470,2474,2476,2477,2478,2479,2480,2481,2482,2483,2485,2486,2487,2488,2491,2492,2493,2495,2496,2498,2500,2501,2502,2503,2504,2505,2506,2507,2508,2509,2510,2511,2514,2515,2516,2517,2519,2520,2521,2522,2523,2525,2526,2527,2529,2531,2532,2533,2536,2538,2539,2540,2541,2542,2543,2546,2547,2548,2549,2550,2551,2552,2553,2554,2555,2556,2557,2558,2560,2561,2562,2563,2564,2565,2566,2567,2569,2570,2571,2572,2573,2575,2576,2577,2580,2582,2584,2586,2587,2588,2593,2595,2596,2598,2600,2601,2606,2608,2609,2610,2612,2613,2614,2615,2619,2621,2623,2626,2627,2628,2629,2630,2631,2632,2635,2636,2637,2640,2642,2644,2646,2647,2648,2649,2651,2652,2654,2655,2656,2657,2658,2659,2660,2661,2662,2663,2664,2665,2667,2668,2669,2670,2671,2672,2673,2674,2675,2676,2679,2680,2683,2684,2685,2686,2690,2691,2692,2693,2694,2696,2699,2700,2701,2702,2705,2707,2708,2709,2710,2712,2715,2717,2720,2721,2722,2723,2725,2726,2728,2730,2731,2732,2734,2735,2738,2739,2740,2741,2742,2744,2746,2747,2748,2749,2750,2752,2753,2754,2755,2757,2758,2760,2761,2762,2763,2764,2767,2768,2770,2772,2773,2774,2776,2777,2780,2781,2782,2784,2787,2789,2791,2793,2794,2795,2796,2797,2801,2802,2803,2804,2806,2807,2808,2809,2810,2812,2813,2816,2822,2824,2825,2827,2830,2832,2833,2834,2836,2837,2838,2839,2840,2841,2842,2843,2844,2845,2846,2847,2848,2849,2850,2851,2853,2855,2858,2859,2863,2865,2868,2869,2873,2875,2876,2877,2879,2880,2881,2882,2883,2884,2885,2886,2889,2890,2893,2894,2895,2899,2900,2902,2903,2904,2905,2906,2909,2910,2912,2913,2914,2915,2916,2917,2919,2920,2921,2922,2923,2924,2925,2926,2927,2928,2929,2930,2931,2932,2934,2937,2941,2943,2945,2947,2949,2950,2951,2952,2953,2956,2957,2958,2959,2960,2961,2962,2963,2964,2966,2967,2968,2969,2971,2975,2976,2978,2979,2981,2982,2983,2984,2987,2988,2989,2990,2991,2993,2994,2995,2997,2998,3000,3001,3004,3006,3008,3010,3011,3013,3014,3015,3017,3019,3020,3021,3022,3024,3025,3026,3027,3028,3030,3031,3033,3034,3035,3036,3038,3040,3041,3043,3044,3046,3048,3049,3050,3052,3053,3054,3056,3058,3060,3061,3062,3064,3067,3069,3070,3071,3072,3073,3075,3076,3077,3078,3080,3081,3084,3086,3087,3088,3090,3091,3092,3093,3094,3095,3098,3100,3101,3104,3105,3106,3107,3108,3109,3110,3111,3113,3115,3116,3117,3118,3120,3121,3122,3123,3125,3129,3130,3133,3134,3135,3136,3137,3138,3139,3140,3141,3142,3145,3146,3147,3148,3150,3151,3152,3155,3156,3157,3158,3161,3162,3166,3167,3169,3170,3171,3172,3174,3175,3180,3181,3183,3184,3185,3187,3188,3189,3190,3191,3193,3194,3195,3196,3197,3199,3203,3205,3206,3208,3211,3212,3213,3214,3215,3217,3219,3220,3221,3223,3225,3228,3229,3230,3231,3233,3234,3235,3236,3238,3239,3241,3242,3244,3245,3246,3247,3250,3252,3254,3255,3256,3257,3258,3259,3260,3261,3262,3263,3264,3266,3267,3268,3269,3270,3271,3272,3273,3274,3275,3276,3278,3279,3280,3281,3282,3283,3284,3285,3286,3287,3288,3289,3290,3291,3292,3293,3294,3295,3296,3297,3298,3299,3300,3302,3303,3307,3308,3309,3310,3311,3314,3315,3316,3317,3320,3321,3325,3326,3327,3329,3331,3332,3333,3334,3335,3336,3337,3342,3343,3345,3346,3347,3348,3349,3350,3353,3354,3355,3357,3358,3359,3361,3362,3363,3364,3366,3368,3369,3371,3373,3374,3375,3376,3378,3379,3380,3382,3383,3384,3385,3386,3388,3389,3391,3393,3394,3395,3396,3397,3398,3399,3400,3405,3406,3407,3408,3409,3411,3412,3413,3415,3416,3418,3419,3420,3421,3422,3423,3424,3425,3426,3427,3430,3431,3433,3434,3435,3436,3437,3438,3440,3442,3443,3444,3449,3450,3453,3455,3457,3459,3462,3463,3464,3465,3466,3467,3468,3470,3472,3474,3475,3476,3479,3481,3482,3483,3485,3487,3489,3490,3492,3493,3495,3496,3499,3500,3504,3506,3507,3509,3511,3512,3513,3514,3515,3516,3517,3518,3519,3520,3521,3523,3524,3525,3526,3527,3528,3529,3530,3533,3536,3538,3541,3542,3543,3549,3550,3552,3554,3555,3556,3557,3558,3559,3561,3562,3564,3565,3566,3570,3571,3572,3574,3576,3579,3580,3581,3582,3584,3585,3586,3587,3589,3592,3593,3594,3595,3597,3601,3602,3605,3606,3608,3611,3612,3614,3615,3616,3617,3620,3621,3623,3624,3625,3626,3628,3629,3630,3632,3634,3637,3639,3641,3642,3645,3648,3650,3651,3652,3654,3655,3656,3657,3658,3659,3660,3664,3667,3672,3673,3675,3676,3677,3678,3680,3681,3682,3684,3685,3686,3687,3688,3691,3692,3695,3696,3698,3699,3700,3701,3702,3703,3704,3705,3706,3707,3708,3709,3711,3712,3713,3714,3715,3718,3719,3720,3721,3723,3725,3727,3728,3729,3731,3732,3733,3734,3736,3737,3738,3740,3741,3742,3743,3745,3747,3748,3749,3750,3751,3752,3753,3754,3756,3757,3758,3759,3760,3761,3762,3763,3764,3765,3766,3768,3769,3770,3771,3772,3776,3778,3779,3780,3781,3785,3786,3787,3788,3789,3790,3792,3793,3795,3796,3797,3798,3799,3800,3802,3803,3804,3805,3807,3808,3810,3813,3814,3815,3816,3817,3819,3820,3821,3822,3825,3826,3827,3828,3829,3832,3836,3837,3838,3839,3840,3842,3843,3846,3847,3850,3851,3854,3857,3859,3860,3861,3862,3863,3864,3865,3868,3871,3874,3875,3876,3878,3879,3880,3881,3882,3883,3884,3887,3888,3889,3890,3894,3896,3897,3899,3900,3901,3902,3903,3904,3905,3906,3908,3910,3911,3912,3913,3914,3915,3917,3918,3919,3920,3922,3923,3929,3931,3932,3934,3935,3937,3939,3940,3941,3943,3944,3945,3946,3947,3951,3953,3954,3955,3956,3957,3958,3959,3960,3961,3962,3964,3965,3966,3968,3970,3971,3972,3974,3975,3977,3978,3979,3980,3981,3982,3984,3987,3989,3990,3991,3992,3993,3994,3996,3997,3999,4000,4002,4003,4004,4007,4009,4010,4011,4012,4013,4014,4015,4018,4020,4021,4022,4025,4026,4028,4029,4031,4032,4033,4035,4036,4038,4039,4041,4042,4043,4044,4046,4047,4049,4050,4053,4055,4056,4059,4060,4061,4062,4063,4065,4066,4067,4071,4072,4074,4075,4076,4077,4078,4079,4080,4081,4084,4085,4087,4088,4090,4091,4092,4093,4094,4095,4097,4099,4100,4101,4102,4103,4105,4107,4108,4110,4112,4113,4116,4117,4119,4121,4122,4123,4124,4126,4127,4129,4130,4131,4133,4134,4135,4136,4137,4138,4139,4140,4142,4143,4144,4146,4147,4148,4149,4150,4152,4154,4155,4156,4157,4158,4159,4160,4164,4165,4167,4168,4170,4173,4174,4176,4177,4179,4180,4183,4184,4185,4186,4187,4188,4189,4191,4192,4193,4195,4198,4199,4202,4203,4206,4208,4209,4210,4212,4213,4214,4215,4219,4220,4221,4223,4225,4227,4228,4229,4230,4231,4232,4233,4236,4237,4239,4242,4244,4245,4246,4247,4248,4249,4251,4253,4254,4255,4257,4261,4262,4263,4264,4265,4266,4267,4268,4271,4273,4275,4276,4277,4278,4281,4283,4284,4286,4287,4288,4290,4291,4292,4293,4295,4296,4299,4300,4301,4302,4303,4305,4307,4308,4309,4311,4312,4313,4314,4315,4316,4317,4318,4319,4320,4321,4322,4323,4324,4325,4326,4329,4333,4334,4337,4338,4339,4341,4343,4347,4349,4356,4358,4359,4360,4361,4362,4363,4365,4368,4369,4370,4373,4374,4375,4376,4377,4378,4379,4380,4381,4382,4383,4384,4385,4386,4387,4388,4389,4390,4391,4392,4393,4394,4395,4399,4401,4404,4407,4408,4409,4411,4414,4415,4416,4417,4418,4419,4420,4421,4422,4424,4425,4427,4428,4430,4432,4434,4436,4437,4439,4441,4443,4445,4446,4447,4448,4449,4451,4452,4453,4454,4455,4457,4458,4460,4461,4464,4465,4466,4467,4468,4472,4474,4475,4476,4477,4480,4481,4482,4483,4485,4486,4487,4488,4489,4490,4491,4492,4493,4494,4495,4496,4497,4499,4500,4502,4503,4506,4507,4508,4509,4510,4511,4512,4513,4515,4516,4518,4519,4520,4521,4522,4523,4524,4525,4528,4529,4531,4532,4533,4534,4536,4539,4540,4541,4543,4545,4546,4548,4549,4550,4551,4552,4555,4556,4557,4561,4562,4564,4566,4567,4568,4574,4576,4577,4579,4580,4581,4582,4583,4584,4585,4586,4587,4588,4589,4590,4591,4594,4596,4598,4599,4600,4601,4605,4607,4608,4611,4612,4614,4615,4617,4619,4622,4624,4626,4627,4628,4629,4630,4631,4632,4633,4634,4637,4638,4639,4640,4642,4645,4646,4649,4650,4652,4653,4654,4655,4656,4657,4659,4661,4663,4664,4665,4666,4667,4669,4670,4671,4673,4674,4675,4676,4677,4678,4679,4680,4684,4685,4687,4689,4690,4691,4692,4694,4695,4697,4699,4700,4701,4702,4703,4704,4705,4707,4708,4709,4711,4712,4715,4716,4717,4718,4719,4720,4724,4725,4726,4728,4729,4731,4734,4736,4737,4738,4740,4741,4742,4743,4744,4747,4748,4750,4752,4753,4754,4755,4756,4757,4758,4761,4763,4764,4766,4767,4768,4769,4770,4771,4773,4775,4776,4777,4778,4779,4784,4786,4787,4789,4792,4793,4794,4795,4797,4798,4799,4802,4805,4806,4807,4808,4809,4811,4812,4813,4814,4815,4816,4817,4818,4820,4821,4822,4823,4825,4826,4827,4829,4830,4831,4833,4834,4835,4839,4842,4843,4844,4845,4846,4847,4851,4852,4854,4855,4856,4857,4858,4859,4860,4861,4862,4864,4865,4866,4868,4869,4870,4871,4872,4874,4875,4876,4877,4880,4881,4882,4884,4885,4889,4891,4892,4893,4894,4896,4897,4898,4899,4900,4902,4903,4904,4906,4907,4909,4910,4912,4913,4916,4917,4918,4920,4922,4923,4924,4925,4926,4928,4929,4930,4931,4932,4934,4935,4936,4937,4938,4940,4942,4943,4944,4945,4946,4947,4948,4949,4950,4952,4953,4954,4956,4957,4958,4959,4963,4964,4966,4968,4969,4970,4972,4974,4977,4979,4980,4982,4983,4984,4985,4987,4988,4989,4990,4992,4994,4995,4996,4997,4998,5001,5002,5003,5004,5005,5006,5007,5008,5009,5010,5013,5014,5016,5017,5019,5020,5021,5023,5024,5025,5026,5028,5029,5030,5031,5034,5035,5036,5037,5038,5039,5040,5041,5042,5043,5044,5045,5046,5049,5051,5052,5053,5054,5057,5058,5062,5065,5067,5068,5069,5071,5072,5073,5074,5075,5076,5077,5078,5079,5080,5082,5084,5085,5086,5088,5091,5092,5093,5094,5095,5096,5097,5098,5101,5102,5103,5105,5106,5107,5112,5114,5117,5118,5120,5121,5124,5125,5126,5127,5128,5129,5130,5131,5132,5133,5136,5138,5140,5142,5143,5144,5145,5147,5148,5151,5152,5154,5155,5156,5157,5158,5159,5160,5161,5165,5166,5168,5172,5173,5174,5175,5176,5177,5178,5179,5180,5183,5185,5186,5188,5189,5190,5191,5192,5194,5195,5196,5197,5198,5199,5202,5203,5204,5206,5207,5208,5209,5211,5212,5213,5216,5217,5219,5221,5223,5224,5225,5226,5227,5229,5230,5232,5235,5236,5238,5239,5240,5241,5242,5244,5245,5248,5249,5251,5252,5253,5254,5255,5257,5258,5259,5260,5262,5264,5265,5269,5270,5272,5273,5274,5275,5277,5278,5280,5282,5283,5284,5286,5287,5288,5289,5290,5292,5293,5294,5295,5296,5299,5302,5305,5306,5307,5308,5310,5311,5312,5313,5314,5315,5318,5319,5320,5321,5323,5324,5326,5327,5328,5329,5330,5331,5332,5333,5336,5338,5339,5340,5341,5342,5343,5345,5346,5347,5348,5349,5351,5353,5355,5356,5358,5359,5362,5364,5365,5366,5367,5368,5371,5372,5373],"all_other_profiles_tied":false,"n_candidates":3686,"old_strict_candidate_ids":["SIG_a9c8402fce4e","SIG_f83f1bb5cd54"],"old_new_strict_candidate_set_equal":false,"new_best_outside_old_nearest":true},{"profile":5111,"score":12.361228529579313,"candidate_indices":[45,62,64,74,145,281,385,459,656,704,789,790,866,905,911,1010,1072,1116,1142,1172,1289,1356,1527,1611,2186,2208,2300,2364,2441,2465,2495,2498,2655,2671,2739,2951,3025,3052,3069,3089,3123,3279,3317,3349,3464,3490,3509,3580,3612,3953,4021,4022,4033,4404,4439,4533,4729,4734,4775,4839,4870,4937,4943,4984,5133,5157,5341,5373],"all_other_profiles_tied":false,"n_candidates":68,"old_strict_candidate_ids":["SIG_16e37deae72a"],"old_new_strict_candidate_set_equal":false,"new_best_outside_old_nearest":true},{"profile":5112,"score":17.637516797787026,"candidate_indices":[1046,2123,3025,4627],"all_other_profiles_tied":false,"n_candidates":4,"old_strict_candidate_ids":["SIG_11740c597c90","SIG_1c94d72593cd"],"old_new_strict_candidate_set_equal":false,"new_best_outside_old_nearest":true},{"profile":5113,"score":13.82782094577394,"candidate_indices":[45,64,84,201,391,522,584,640,649,885,987,1010,1064,1072,1346,1382,1399,1527,1539,1705,1821,2208,2326,2405,2412,2498,2648,2655,3076,3136,3629,3723,3756,3923,3953,4009,4383,4545,4665,4729,4775,4936,4995,5176,5204,5323,5343],"all_other_profiles_tied":false,"n_candidates":47,"old_strict_candidate_ids":["SIG_3e77d2fe9060"],"old_new_strict_candidate_set_equal":false,"new_best_outside_old_nearest":true},{"profile":5114,"score":8.769319618973134,"candidate_indices":[0,45,50,52,64,74,110,115,127,145,165,201,231,239,246,250,268,271,279,281,285,295,307,342,351,352,355,359,377,379,391,416,426,434,459,466,481,487,498,522,552,561,574,595,631,632,644,653,660,670,685,704,744,757,785,790,792,793,832,840,856,866,875,885,896,905,976,997,1010,1026,1036,1055,1064,1066,1072,1073,1075,1078,1137,1138,1156,1172,1178,1180,1181,1253,1261,1289,1298,1318,1339,1346,1362,1376,1387,1395,1397,1399,1400,1426,1430,1444,1495,1502,1513,1521,1527,1536,1539,1569,1604,1611,1636,1653,1662,1669,1701,1704,1705,1736,1741,1782,1788,1840,1875,1906,1926,1940,1948,1950,1961,1978,2017,2021,2027,2031,2039,2052,2079,2080,2087,2096,2097,2156,2208,2212,2215,2242,2251,2283,2296,2300,2326,2337,2364,2379,2385,2389,2409,2412,2415,2434,2444,2448,2465,2469,2491,2495,2498,2517,2529,2532,2539,2541,2547,2554,2565,2572,2593,2614,2648,2655,2660,2661,2663,2680,2693,2728,2773,2793,2806,2830,2844,2849,2863,2865,2884,2889,2893,2903,2945,2951,2961,2991,3010,3025,3050,3052,3056,3069,3075,3091,3108,3117,3136,3172,3190,3239,3279,3299,3300,3317,3346,3363,3380,3423,3427,3433,3435,3464,3490,3509,3572,3601,3612,3616,3641,3672,3685,3703,3719,3734,3741,3752,3756,3766,3788,3800,3802,3816,3820,3822,3828,3846,3880,3901,3923,3953,3957,3960,3968,3974,3987,3992,4000,4009,4021,4022,4031,4055,4081,4127,4134,4139,4192,4219,4231,4236,4239,4263,4268,4277,4317,4333,4362,4368,4383,4391,4395,4399,4404,4418,4427,4453,4464,4467,4480,4491,4493,4507,4512,4533,4540,4545,4546,4550,4555,4577,4582,4617,4627,4665,4673,4674,4699,4709,4729,4734,4743,4744,4757,4761,4775,4806,4811,4839,4842,4885,4900,4902,4906,4923,4936,4938,4942,4943,4963,4968,4984,4997,5004,5041,5068,5096,5117,5133,5136,5199,5206,5221,5226,5236,5307,5308,5323,5326,5332,5341,5343,5346,5347,5359,5366,5367,5373],"all_other_profiles_tied":false,"n_candidates":365,"old_strict_candidate_ids":["SIG_dc3bab276d17","SIG_e03295636d98"],"old_new_strict_candidate_set_equal":false,"new_best_outside_old_nearest":true},{"profile":5115,"score":19.53197474307987,"candidate_indices":[3600,3647,3685,5234],"all_other_profiles_tied":false,"n_candidates":4,"old_strict_candidate_ids":[]},{"profile":5116,"score":10.90288855664805,"candidate_indices":[50,64,84,271,281,391,426,481,556,649,790,832,840,885,905,1064,1172,1346,1356,1426,1539,1604,1741,1821,1840,1914,2021,2057,2079,2080,2385,2389,2412,2441,2491,2498,2502,2541,2614,2648,2655,2951,2961,3050,3117,3300,3405,3464,3612,3685,3719,3752,3756,3766,3846,3923,3953,3987,4009,4021,4022,4055,4076,4231,4368,4383,4404,4427,4533,4545,4555,4720,4729,4743,4775,4902,4936,4977,4997,5133,5206,5323,5332,5341,5343,5373],"all_other_profiles_tied":false,"n_candidates":86,"old_strict_candidate_ids":["SIG_586d89776170"],"old_new_strict_candidate_set_equal":false,"new_best_outside_old_nearest":true},{"profile":5117,"score":18.639018369734746,"candidate_indices":[62,1064,1840,1906],"all_other_profiles_tied":false,"n_candidates":4,"old_strict_candidate_ids":["SIG_f0596e9844fc"],"old_new_strict_candidate_set_equal":false,"new_best_outside_old_nearest":true},{"profile":5118,"score":17.847409291476993,"candidate_indices":[157,487,583,595,842,1138,1186,1387,1502,1644,2364,2444,2588,2648,3334,3464,3953,4022,4165,4263,4464,4997,5272,5341],"all_other_profiles_tied":false,"n_candidates":24,"old_strict_candidate_ids":["SIG_1f3593acb7b6"],"old_new_strict_candidate_set_equal":false,"new_best_outside_old_nearest":true},{"profile":5119,"score":7.9281341716088605,"candidate_indices":[0,45,50,64,84,110,127,143,145,201,213,268,271,281,285,324,341,355,359,365,377,378,379,386,391,426,459,481,487,522,552,556,561,566,578,584,637,640,644,649,660,670,692,723,813,832,840,842,863,866,877,885,896,905,911,952,976,987,1010,1053,1064,1072,1075,1078,1108,1138,1172,1178,1181,1186,1189,1253,1270,1286,1289,1318,1324,1346,1356,1376,1382,1399,1426,1453,1502,1527,1539,1604,1611,1705,1736,1741,1758,1821,1840,1875,1914,1929,1937,1977,2025,2027,2057,2079,2080,2096,2122,2131,2156,2180,2208,2242,2300,2326,2364,2374,2385,2389,2393,2405,2412,2441,2447,2450,2465,2481,2491,2498,2502,2541,2554,2565,2577,2593,2614,2626,2629,2648,2655,2671,2702,2739,2755,2793,2804,2810,2825,2844,2884,2886,2889,2929,2945,2951,2961,2987,3025,3036,3050,3069,3076,3136,3190,3206,3250,3279,3300,3380,3405,3431,3462,3464,3489,3490,3509,3601,3612,3629,3672,3675,3685,3703,3706,3707,3723,3752,3756,3766,3788,3790,3800,3805,3813,3876,3878,3888,3923,3953,3974,3980,3987,4009,4021,4022,4032,4055,4076,4100,4134,4139,4176,4198,4231,4236,4239,4246,4251,4263,4268,4277,4286,4299,4333,4368,4383,4395,4399,4404,4427,4449,4452,4480,4491,4507,4512,4533,4545,4555,4631,4665,4709,4729,4734,4743,4775,4811,4856,4868,4900,4936,4937,4938,4942,4943,4949,4963,4968,4984,4995,4997,5004,5021,5045,5046,5065,5117,5118,5126,5131,5133,5138,5156,5158,5160,5175,5176,5179,5204,5206,5219,5221,5222,5290,5306,5323,5332,5341,5343,5347,5359,5366,5373],"all_other_profiles_tied":false,"n_candidates":292,"old_strict_candidate_ids":["SIG_160333a93f35"],"old_new_strict_candidate_set_equal":false,"new_best_outside_old_nearest":true},{"profile":5120,"score":7.5054191957860015,"candidate_indices":[0,22,38,45,50,64,68,73,74,77,84,86,90,110,118,119,127,145,155,162,163,183,201,211,249,251,261,264,268,271,275,277,281,285,322,339,340,343,346,349,351,359,361,365,377,385,386,391,426,434,458,459,467,473,481,486,487,498,506,510,520,522,528,530,535,552,556,559,561,566,578,583,584,625,640,649,650,660,670,672,682,685,692,702,719,767,768,780,788,789,793,809,811,813,832,840,842,847,851,856,863,866,872,875,885,893,896,920,971,980,987,1010,1019,1026,1032,1055,1064,1072,1075,1078,1084,1096,1097,1116,1128,1131,1138,1139,1142,1167,1171,1172,1178,1181,1188,1195,1228,1238,1252,1253,1267,1270,1279,1286,1289,1320,1346,1351,1352,1356,1370,1376,1382,1387,1399,1415,1430,1431,1444,1470,1477,1493,1502,1513,1515,1522,1527,1531,1539,1561,1563,1565,1589,1592,1604,1610,1611,1624,1636,1652,1664,1665,1705,1711,1722,1736,1738,1741,1758,1770,1782,1785,1821,1823,1840,1849,1852,1867,1875,1906,1914,1922,1929,1935,1937,1948,1950,1961,1970,1997,1999,2021,2039,2042,2052,2054,2057,2079,2080,2096,2110,2122,2123,2153,2166,2182,2186,2203,2208,2215,2254,2259,2263,2285,2300,2320,2324,2326,2343,2345,2364,2367,2379,2385,2389,2393,2405,2411,2412,2414,2422,2441,2448,2465,2470,2474,2481,2491,2495,2498,2502,2503,2532,2535,2541,2547,2551,2554,2564,2565,2572,2573,2580,2593,2606,2613,2614,2623,2637,2644,2647,2648,2655,2661,2663,2671,2674,2676,2680,2684,2693,2702,2705,2721,2739,2749,2755,2773,2793,2810,2825,2844,2849,2863,2865,2886,2889,2893,2895,2905,2907,2914,2929,2945,2951,2959,2961,2975,2987,2991,2999,3025,3031,3036,3050,3052,3056,3071,3075,3076,3080,3086,3094,3107,3117,3123,3136,3138,3172,3190,3203,3244,3279,3284,3286,3295,3300,3317,3334,3349,3363,3380,3399,3405,3415,3418,3421,3431,3433,3434,3455,3462,3464,3474,3483,3490,3509,3511,3528,3542,3555,3561,3570,3580,3584,3601,3612,3614,3616,3629,3642,3649,3656,3677,3684,3685,3687,3688,3703,3706,3707,3713,3715,3719,3723,3737,3741,3752,3756,3762,3766,3786,3788,3793,3800,3802,3805,3816,3820,3859,3874,3878,3879,3888,3902,3911,3913,3915,3923,3953,3954,3971,3978,3987,4007,4009,4015,4021,4030,4032,4055,4076,4095,4122,4127,4134,4139,4150,4176,4189,4195,4198,4207,4214,4215,4219,4228,4231,4236,4239,4246,4248,4268,4277,4284,4291,4299,4304,4317,4333,4360,4368,4383,4384,4389,4391,4399,4404,4418,4427,4436,4439,4449,4460,4472,4474,4483,4489,4491,4507,4512,4519,4531,4533,4545,4555,4559,4564,4577,4581,4582,4605,4627,4631,4639,4655,4665,4669,4687,4689,4708,4709,4729,4734,4743,4744,4757,4775,4799,4804,4808,4811,4821,4823,4842,4864,4885,4900,4936,4937,4938,4942,4943,4944,4963,4968,4969,4977,4984,4995,4997,5004,5008,5020,5021,5030,5045,5068,5107,5126,5131,5133,5136,5175,5204,5206,5231,5240,5272,5290,5307,5312,5323,5326,5332,5341,5343,5347,5353,5359,5365,5366,5367,5372,5373],"all_other_profiles_tied":false,"n_candidates":565,"old_strict_candidate_ids":["SIG_1a957ef71571","SIG_cac29d17ce60"],"old_new_strict_candidate_set_equal":false,"new_best_outside_old_nearest":true},{"profile":5121,"score":7.548314733983823,"candidate_indices":[0,17,31,36,45,49,50,64,68,74,79,84,90,96,109,110,127,143,145,201,209,213,239,268,271,281,285,295,299,302,316,324,325,339,341,349,355,356,359,365,370,377,378,379,385,386,391,392,410,426,434,437,442,459,481,487,489,522,530,534,535,552,556,561,566,578,584,594,627,637,640,644,649,653,656,660,667,670,672,685,692,694,696,709,721,722,730,763,768,780,788,789,793,799,800,811,813,816,832,840,842,856,863,866,875,877,885,896,899,905,911,919,920,934,948,952,976,987,996,1010,1015,1017,1018,1046,1053,1064,1066,1072,1075,1078,1084,1098,1100,1119,1134,1136,1137,1138,1139,1172,1178,1181,1186,1189,1253,1261,1270,1286,1289,1293,1298,1318,1320,1324,1325,1327,1346,1351,1352,1356,1368,1376,1382,1395,1399,1400,1415,1426,1478,1502,1519,1522,1527,1539,1566,1584,1598,1603,1604,1607,1611,1627,1643,1665,1671,1700,1701,1705,1721,1729,1736,1738,1741,1750,1754,1758,1821,1836,1840,1867,1875,1892,1912,1914,1929,1935,1937,1948,1950,1971,1977,1978,2023,2025,2027,2030,2042,2057,2079,2080,2096,2100,2108,2122,2125,2126,2127,2131,2156,2166,2182,2185,2193,2198,2208,2242,2267,2277,2289,2296,2300,2326,2349,2364,2374,2385,2389,2391,2393,2405,2412,2415,2417,2420,2441,2444,2447,2448,2450,2465,2470,2474,2481,2491,2498,2502,2525,2536,2539,2541,2548,2551,2554,2563,2565,2577,2593,2598,2614,2626,2629,2648,2654,2655,2657,2661,2671,2676,2680,2693,2702,2739,2742,2755,2761,2762,2773,2793,2804,2810,2825,2834,2839,2842,2844,2851,2858,2869,2882,2884,2886,2889,2893,2900,2914,2920,2924,2929,2945,2951,2959,2961,2971,2976,2987,2991,3004,3010,3014,3025,3027,3031,3036,3038,3041,3050,3052,3054,3069,3076,3077,3078,3094,3100,3129,3136,3138,3140,3188,3190,3206,3212,3213,3250,3255,3270,3275,3279,3280,3291,3295,3298,3300,3317,3349,3368,3369,3380,3405,3408,3425,3431,3462,3464,3474,3489,3490,3496,3509,3511,3516,3527,3528,3549,3561,3574,3580,3581,3601,3602,3612,3629,3634,3639,3641,3656,3672,3675,3685,3703,3706,3707,3723,3750,3752,3753,3756,3766,3788,3790,3800,3805,3813,3820,3876,3878,3888,3914,3923,3953,3955,3968,3974,3980,3984,3987,4000,4009,4010,4011,4021,4022,4032,4055,4076,4077,4080,4100,4107,4127,4134,4139,4148,4158,4170,4176,4198,4214,4215,4231,4236,4239,4246,4251,4263,4268,4277,4284,4286,4299,4326,4333,4368,4383,4391,4395,4399,4404,4418,4420,4427,4439,4441,4449,4452,4464,4480,4491,4492,4493,4499,4507,4512,4513,4533,4545,4546,4555,4577,4600,4605,4629,4631,4653,4654,4664,4665,4674,4684,4687,4709,4729,4734,4741,4743,4744,4775,4776,4798,4806,4811,4820,4823,4827,4856,4860,4864,4868,4889,4900,4904,4936,4937,4938,4942,4943,4949,4963,4968,4984,4995,4997,5004,5021,5031,5040,5045,5046,5065,5074,5078,5091,5117,5118,5126,5131,5133,5138,5151,5156,5157,5158,5160,5175,5176,5177,5179,5189,5196,5204,5206,5221,5240,5260,5272,5280,5290,5306,5323,5332,5341,5343,5347,5359,5366,5367,5373],"all_other_profiles_tied":false,"n_candidates":577,"old_strict_candidate_ids":["SIG_1b2242dc66a0","SIG_fb69638112b9"],"old_new_strict_candidate_set_equal":false,"new_best_outside_old_nearest":true},{"profile":5122,"score":6.225931056404522,"candidate_indices":[0,31,34,45,50,52,64,73,74,84,110,127,143,145,156,162,182,183,192,210,224,246,263,266,268,271,277,281,285,292,295,302,304,307,320,341,342,346,351,355,359,361,365,377,378,379,385,391,392,426,434,466,481,487,498,520,522,535,538,556,561,566,578,583,584,618,625,627,631,640,644,649,660,704,719,722,743,780,792,793,809,811,816,831,832,840,842,851,856,866,872,875,877,885,905,906,911,920,944,952,956,971,976,987,1004,1010,1055,1064,1070,1072,1075,1098,1102,1116,1119,1122,1129,1137,1138,1139,1142,1156,1172,1178,1180,1181,1190,1195,1229,1242,1253,1261,1267,1270,1275,1279,1289,1307,1309,1318,1320,1346,1356,1369,1376,1382,1395,1399,1400,1401,1415,1426,1463,1489,1495,1502,1513,1519,1522,1527,1539,1584,1598,1603,1604,1608,1611,1652,1665,1701,1705,1736,1739,1741,1750,1758,1782,1785,1788,1811,1821,1824,1825,1840,1848,1858,1874,1875,1906,1914,1926,1929,1937,1948,1950,1952,1961,1992,1993,2004,2021,2027,2039,2042,2052,2054,2057,2064,2079,2080,2096,2117,2122,2125,2129,2153,2156,2184,2186,2188,2203,2208,2232,2240,2242,2277,2288,2290,2300,2326,2364,2367,2379,2385,2389,2393,2405,2412,2415,2418,2420,2441,2444,2447,2454,2465,2474,2481,2491,2498,2502,2536,2539,2541,2542,2547,2548,2554,2565,2571,2593,2600,2613,2614,2629,2644,2648,2655,2663,2671,2672,2674,2680,2701,2702,2705,2762,2773,2774,2793,2810,2825,2831,2834,2844,2849,2851,2863,2865,2869,2880,2884,2886,2889,2893,2910,2924,2929,2945,2951,2959,2961,2963,2987,2991,2996,3025,3031,3035,3036,3050,3060,3069,3075,3076,3081,3094,3100,3111,3136,3148,3190,3206,3217,3228,3235,3261,3268,3278,3279,3286,3300,3316,3325,3334,3349,3380,3388,3394,3399,3415,3417,3433,3449,3455,3462,3464,3487,3490,3509,3511,3542,3545,3561,3570,3580,3582,3592,3601,3612,3629,3631,3652,3672,3675,3685,3706,3707,3713,3719,3727,3734,3737,3752,3756,3766,3788,3790,3802,3820,3846,3876,3888,3890,3902,3908,3913,3923,3953,3954,3960,3971,3974,3980,3987,4000,4007,4009,4015,4020,4021,4022,4041,4055,4074,4076,4095,4100,4127,4134,4136,4139,4142,4164,4165,4173,4176,4198,4214,4215,4221,4231,4236,4239,4243,4246,4253,4268,4277,4284,4286,4347,4368,4376,4383,4391,4395,4399,4404,4405,4420,4427,4436,4439,4449,4452,4453,4468,4489,4491,4507,4512,4519,4521,4522,4524,4531,4533,4540,4545,4549,4555,4577,4582,4588,4631,4639,4645,4649,4665,4674,4689,4709,4719,4729,4734,4743,4744,4757,4775,4793,4820,4821,4823,4842,4856,4868,4870,4885,4900,4902,4930,4936,4937,4938,4942,4943,4963,4968,4977,4984,4995,4997,5003,5004,5034,5035,5041,5042,5045,5052,5065,5084,5107,5117,5118,5126,5133,5156,5157,5175,5176,5178,5179,5199,5204,5206,5221,5225,5238,5239,5272,5289,5290,5307,5323,5332,5341,5343,5347,5353,5359,5366,5367,5373],"all_other_profiles_tied":false,"n_candidates":545,"old_strict_candidate_ids":["SIG_9014d8cebf2f"],"old_new_strict_candidate_set_equal":false,"new_best_outside_old_nearest":true},{"profile":5123,"score":16.27793027877636,"candidate_indices":[426,660,1103,1138,1369,1539,1611,1840,1875,2048,2118,2217,2221,2657,2929,3509,3711,3902,3923,4009,4061,4963,4984],"all_other_profiles_tied":false,"n_candidates":23,"old_strict_candidate_ids":[]},{"profile":5124,"score":1.4729417113023964,"candidate_indices":[0,4,5,7,8,10,13,15,16,17,18,19,21,22,23,24,28,29,31,32,35,36,38,39,41,42,43,44,45,49,50,52,54,55,56,57,58,59,60,61,62,64,67,68,71,73,74,75,77,78,79,82,84,85,87,90,92,93,94,95,96,98,102,103,104,105,107,108,109,110,111,113,114,115,116,117,118,119,120,121,124,125,126,127,128,129,130,131,132,136,139,140,141,142,143,145,148,150,153,155,156,157,159,160,162,163,165,166,167,168,170,171,172,173,175,182,183,184,185,186,188,189,192,194,195,196,197,201,202,203,204,205,206,207,209,210,211,212,213,214,215,219,220,221,224,225,228,231,234,235,236,238,239,241,243,244,245,246,249,250,251,252,253,254,255,256,257,259,260,261,263,264,266,267,268,269,271,272,273,275,276,277,279,280,281,283,284,285,286,288,289,291,292,293,295,296,297,298,299,301,302,304,306,307,308,309,310,311,313,314,316,317,318,320,322,324,325,326,328,329,330,331,332,334,335,337,338,339,341,342,343,345,346,348,349,350,351,352,354,355,356,357,358,359,360,361,363,364,365,366,367,368,370,373,376,377,378,379,380,381,382,384,385,386,387,389,391,392,394,395,396,399,401,402,403,405,407,409,410,411,412,413,414,415,416,417,419,422,423,425,426,428,429,433,434,436,437,438,439,441,442,443,444,445,446,448,449,450,451,454,456,458,459,460,462,463,464,466,467,468,469,470,472,473,475,477,478,479,480,481,482,483,486,487,489,490,491,492,493,494,498,499,500,501,502,504,505,506,507,508,509,510,511,514,515,517,518,519,520,521,522,523,526,527,528,529,530,532,533,534,535,536,538,540,541,542,543,545,546,547,548,550,551,552,555,556,559,560,561,562,563,564,566,567,569,570,571,572,573,574,575,576,578,580,581,583,584,587,588,589,593,594,595,596,600,602,603,604,605,608,611,614,615,616,617,618,620,621,623,624,625,626,627,628,629,630,631,632,633,637,638,640,642,643,644,645,647,648,649,650,652,653,655,656,658,660,662,663,665,666,667,669,670,672,673,674,675,678,682,683,684,685,686,687,689,691,692,693,694,696,697,698,699,700,701,702,703,704,705,706,707,708,709,711,712,714,715,716,717,718,719,720,721,722,723,724,728,729,730,732,733,735,736,738,740,743,744,745,748,749,754,755,756,757,758,759,760,761,762,763,765,768,769,772,773,774,775,777,778,780,781,782,783,785,786,787,788,789,790,791,792,793,795,796,798,799,800,801,803,804,805,806,807,808,809,811,812,813,815,816,817,819,820,823,824,825,827,828,830,831,832,837,838,839,840,841,842,843,844,846,847,848,849,850,851,853,854,855,856,857,858,859,862,863,864,865,866,867,868,869,870,872,875,876,877,878,881,883,884,885,888,891,892,893,894,895,896,897,898,899,900,901,902,904,905,906,908,909,910,911,913,914,915,916,918,919,920,925,926,927,928,929,930,931,932,934,938,939,940,941,942,943,944,945,946,947,948,949,950,951,952,954,955,956,957,959,961,966,968,969,970,971,972,976,977,978,979,980,981,982,983,984,985,987,988,990,991,994,995,996,997,998,999,1000,1002,1004,1006,1007,1008,1010,1013,1014,1015,1016,1017,1018,1019,1020,1022,1023,1024,1026,1027,1029,1030,1031,1032,1033,1036,1037,1039,1043,1044,1046,1047,1048,1049,1053,1054,1055,1056,1057,1061,1062,1063,1064,1065,1066,1067,1070,1071,1072,1073,1075,1076,1077,1078,1079,1082,1083,1084,1085,1086,1088,1089,1095,1096,1097,1098,1099,1100,1101,1102,1103,1104,1105,1106,1107,1109,1111,1112,1116,1118,1119,1120,1121,1122,1123,1124,1125,1126,1127,1128,1129,1130,1131,1132,1133,1134,1135,1136,1137,1138,1139,1140,1141,1142,1143,1145,1146,1148,1150,1153,1154,1155,1156,1157,1158,1159,1160,1162,1163,1165,1166,1167,1169,1171,1172,1173,1174,1175,1177,1178,1179,1180,1181,1185,1186,1187,1188,1189,1190,1193,1195,1196,1198,1199,1202,1203,1204,1205,1206,1209,1210,1211,1212,1217,1218,1219,1221,1222,1223,1224,1225,1228,1229,1232,1234,1236,1238,1239,1242,1243,1246,1247,1249,1252,1253,1254,1258,1259,1261,1265,1267,1270,1271,1272,1274,1275,1276,1277,1278,1279,1280,1282,1285,1286,1287,1289,1291,1292,1293,1294,1295,1296,1298,1299,1303,1304,1307,1308,1309,1310,1313,1314,1315,1316,1317,1318,1319,1320,1321,1322,1324,1325,1327,1328,1330,1331,1332,1333,1334,1335,1337,1338,1339,1340,1341,1342,1343,1345,1346,1348,1349,1350,1351,1352,1354,1356,1357,1359,1360,1362,1366,1367,1368,1369,1376,1378,1379,1380,1381,1382,1384,1385,1386,1387,1389,1390,1391,1392,1394,1395,1396,1397,1398,1399,1400,1401,1402,1404,1406,1407,1409,1410,1411,1412,1413,1415,1416,1419,1422,1423,1425,1426,1427,1428,1429,1430,1431,1432,1433,1434,1435,1436,1439,1443,1444,1447,1449,1453,1454,1456,1457,1458,1459,1462,1463,1465,1467,1468,1469,1470,1471,1472,1473,1475,1476,1477,1478,1480,1481,1484,1485,1487,1488,1489,1491,1493,1495,1497,1499,1500,1501,1502,1504,1505,1507,1508,1513,1514,1515,1516,1518,1519,1520,1521,1522,1523,1524,1525,1526,1527,1530,1531,1532,1533,1534,1535,1536,1539,1540,1541,1542,1544,1545,1549,1552,1553,1554,1555,1556,1557,1558,1562,1563,1564,1565,1566,1567,1569,1570,1571,1573,1577,1578,1579,1580,1582,1583,1584,1586,1588,1589,1590,1591,1592,1593,1594,1597,1598,1599,1600,1601,1602,1603,1604,1607,1608,1610,1611,1612,1613,1614,1617,1618,1619,1620,1621,1624,1626,1627,1629,1631,1632,1633,1634,1635,1636,1637,1638,1642,1643,1644,1647,1648,1649,1651,1652,1653,1654,1656,1658,1660,1662,1663,1665,1669,1671,1672,1673,1675,1676,1677,1681,1682,1683,1686,1687,1693,1695,1699,1700,1701,1702,1703,1704,1705,1706,1708,1709,1710,1711,1712,1713,1714,1718,1719,1721,1722,1723,1724,1727,1728,1729,1731,1733,1735,1736,1737,1738,1739,1741,1743,1746,1747,1748,1750,1751,1752,1753,1754,1757,1758,1759,1761,1762,1764,1765,1767,1769,1770,1773,1775,1776,1779,1780,1782,1783,1784,1785,1786,1787,1788,1790,1791,1793,1795,1796,1797,1801,1802,1804,1806,1810,1811,1813,1815,1816,1817,1818,1819,1821,1822,1823,1825,1826,1827,1829,1830,1831,1832,1834,1836,1837,1838,1839,1840,1842,1843,1844,1848,1849,1850,1852,1853,1855,1856,1858,1863,1864,1865,1866,1867,1868,1870,1871,1872,1873,1875,1876,1879,1880,1884,1885,1886,1887,1888,1892,1894,1895,1897,1898,1900,1902,1903,1905,1906,1907,1908,1909,1910,1911,1912,1913,1914,1915,1916,1918,1919,1920,1921,1922,1923,1924,1926,1927,1928,1929,1930,1931,1933,1935,1936,1937,1938,1940,1944,1948,1949,1950,1951,1954,1955,1956,1957,1958,1959,1960,1961,1962,1964,1965,1967,1968,1970,1971,1972,1973,1976,1977,1978,1979,1981,1982,1983,1984,1985,1986,1987,1989,1990,1991,1992,1993,1995,1996,1997,1998,1999,2001,2002,2004,2005,2006,2009,2011,2012,2013,2014,2015,2017,2018,2020,2021,2022,2023,2025,2027,2028,2030,2031,2034,2035,2037,2038,2039,2042,2043,2046,2047,2048,2049,2052,2053,2054,2056,2057,2059,2061,2064,2070,2073,2074,2077,2079,2080,2083,2085,2086,2087,2088,2089,2092,2093,2095,2096,2097,2098,2100,2102,2103,2104,2106,2107,2108,2110,2112,2114,2115,2116,2117,2121,2122,2123,2125,2126,2127,2128,2129,2130,2131,2132,2135,2136,2137,2138,2139,2140,2141,2142,2144,2145,2146,2147,2149,2152,2153,2154,2156,2157,2158,2159,2160,2161,2162,2165,2166,2167,2168,2171,2172,2173,2174,2175,2176,2177,2179,2180,2181,2182,2183,2184,2185,2186,2187,2193,2194,2195,2197,2198,2199,2201,2203,2205,2208,2209,2211,2212,2215,2216,2217,2218,2219,2221,2222,2226,2227,2228,2229,2230,2231,2232,2233,2235,2236,2237,2239,2240,2242,2245,2246,2248,2249,2250,2251,2253,2256,2258,2259,2260,2262,2263,2264,2267,2270,2271,2272,2273,2275,2276,2277,2278,2280,2281,2282,2283,2285,2287,2288,2289,2290,2291,2293,2294,2296,2297,2298,2300,2301,2303,2304,2305,2306,2307,2310,2312,2314,2315,2317,2318,2320,2322,2323,2324,2325,2326,2327,2328,2329,2331,2333,2335,2336,2337,2338,2339,2342,2343,2344,2345,2346,2348,2349,2350,2353,2356,2357,2359,2361,2363,2364,2365,2367,2368,2371,2372,2374,2375,2376,2377,2379,2380,2385,2386,2388,2389,2390,2391,2392,2393,2394,2396,2398,2399,2400,2401,2403,2404,2405,2406,2407,2409,2410,2411,2412,2413,2414,2415,2416,2417,2418,2419,2420,2421,2422,2423,2424,2425,2427,2430,2431,2432,2433,2434,2435,2436,2437,2438,2439,2440,2441,2444,2445,2446,2447,2448,2449,2450,2452,2453,2454,2455,2457,2459,2460,2462,2464,2465,2466,2468,2469,2470,2474,2476,2477,2478,2479,2480,2481,2482,2483,2485,2486,2487,2488,2491,2492,2493,2495,2496,2498,2500,2501,2502,2503,2504,2505,2506,2507,2508,2509,2510,2511,2514,2515,2516,2517,2519,2520,2521,2522,2523,2525,2526,2527,2529,2531,2532,2533,2536,2538,2539,2540,2541,2542,2543,2546,2547,2548,2549,2550,2551,2552,2553,2554,2555,2556,2557,2558,2560,2561,2562,2563,2564,2565,2566,2567,2569,2570,2571,2572,2573,2575,2576,2577,2580,2582,2584,2586,2587,2588,2593,2595,2596,2598,2600,2601,2606,2608,2609,2610,2612,2613,2614,2615,2619,2621,2623,2626,2627,2628,2629,2630,2631,2632,2635,2636,2637,2640,2642,2644,2646,2647,2648,2649,2651,2652,2654,2655,2656,2657,2658,2659,2660,2661,2662,2663,2664,2665,2667,2668,2669,2670,2671,2672,2673,2674,2675,2676,2679,2680,2683,2684,2685,2686,2690,2691,2692,2693,2694,2696,2699,2700,2701,2702,2705,2707,2708,2709,2710,2712,2715,2717,2720,2721,2722,2723,2725,2726,2728,2730,2731,2732,2734,2735,2738,2739,2740,2741,2742,2744,2746,2747,2748,2749,2750,2752,2753,2754,2755,2757,2758,2760,2761,2762,2763,2764,2767,2768,2770,2772,2773,2774,2776,2777,2780,2781,2782,2784,2787,2789,2791,2793,2794,2795,2796,2797,2801,2802,2803,2804,2806,2807,2808,2809,2810,2812,2813,2816,2822,2824,2825,2827,2830,2832,2833,2834,2836,2837,2838,2839,2840,2841,2842,2843,2844,2845,2846,2847,2848,2849,2850,2851,2853,2855,2858,2859,2863,2865,2868,2869,2873,2875,2876,2877,2879,2880,2881,2882,2883,2884,2885,2886,2889,2890,2893,2894,2895,2899,2900,2902,2903,2904,2905,2906,2909,2910,2912,2913,2914,2915,2916,2917,2919,2920,2921,2922,2923,2924,2925,2926,2927,2928,2929,2930,2931,2932,2934,2937,2941,2943,2945,2947,2949,2950,2951,2952,2953,2956,2957,2958,2959,2960,2961,2962,2963,2964,2966,2967,2968,2969,2971,2975,2976,2978,2979,2981,2982,2983,2984,2987,2988,2989,2990,2991,2993,2994,2995,2997,2998,3000,3001,3004,3006,3008,3010,3011,3013,3014,3015,3017,3019,3020,3021,3022,3024,3025,3026,3027,3028,3030,3031,3033,3034,3035,3036,3038,3040,3041,3043,3044,3046,3048,3049,3050,3052,3053,3054,3056,3058,3060,3061,3062,3064,3067,3069,3070,3071,3072,3073,3075,3076,3077,3078,3080,3081,3084,3086,3087,3088,3090,3091,3092,3093,3094,3095,3098,3100,3101,3104,3105,3106,3107,3108,3109,3110,3111,3113,3115,3116,3117,3118,3120,3121,3122,3123,3125,3129,3130,3133,3134,3135,3136,3137,3138,3139,3140,3141,3142,3145,3146,3147,3148,3150,3151,3152,3155,3156,3157,3158,3161,3162,3166,3167,3169,3170,3171,3172,3174,3175,3180,3181,3183,3184,3185,3187,3188,3189,3190,3191,3193,3194,3195,3196,3197,3199,3203,3205,3206,3208,3211,3212,3213,3214,3215,3217,3219,3220,3221,3223,3225,3228,3229,3230,3231,3233,3234,3235,3236,3238,3239,3241,3242,3244,3245,3246,3247,3250,3252,3254,3255,3256,3257,3258,3259,3260,3261,3262,3263,3264,3266,3267,3268,3269,3270,3271,3272,3273,3274,3275,3276,3278,3279,3280,3281,3282,3283,3284,3285,3286,3287,3288,3289,3290,3291,3292,3293,3294,3295,3296,3297,3298,3299,3300,3302,3303,3307,3308,3309,3310,3311,3314,3315,3316,3317,3320,3321,3325,3326,3327,3329,3331,3332,3333,3334,3335,3336,3337,3342,3343,3345,3346,3347,3348,3349,3350,3353,3354,3355,3357,3358,3359,3361,3362,3363,3364,3366,3368,3369,3371,3373,3374,3375,3376,3378,3379,3380,3382,3383,3384,3385,3386,3388,3389,3391,3393,3394,3395,3396,3397,3398,3399,3400,3405,3406,3407,3408,3409,3411,3412,3413,3415,3416,3418,3419,3420,3421,3422,3423,3424,3425,3426,3427,3430,3431,3433,3434,3435,3436,3437,3438,3440,3442,3443,3444,3449,3450,3453,3455,3457,3459,3462,3463,3464,3465,3466,3467,3468,3470,3472,3474,3475,3476,3479,3481,3482,3483,3485,3487,3489,3490,3492,3493,3495,3496,3499,3500,3504,3506,3507,3509,3511,3512,3513,3514,3515,3516,3517,3518,3519,3520,3521,3523,3524,3525,3526,3527,3528,3529,3530,3533,3536,3538,3541,3542,3543,3549,3550,3552,3554,3555,3556,3557,3558,3559,3561,3562,3564,3565,3566,3570,3571,3572,3574,3576,3579,3580,3581,3582,3584,3585,3586,3587,3589,3592,3593,3594,3595,3597,3601,3602,3605,3606,3608,3611,3612,3614,3615,3616,3617,3620,3621,3623,3624,3625,3626,3628,3629,3630,3632,3634,3637,3639,3641,3642,3645,3648,3650,3651,3652,3654,3655,3656,3657,3658,3659,3660,3664,3667,3672,3673,3675,3676,3677,3678,3680,3681,3682,3684,3685,3686,3687,3688,3691,3692,3695,3696,3698,3699,3700,3701,3702,3703,3704,3705,3706,3707,3708,3709,3711,3712,3713,3714,3715,3718,3719,3720,3721,3723,3725,3727,3728,3729,3731,3732,3733,3734,3736,3737,3738,3740,3741,3742,3743,3745,3747,3748,3749,3750,3751,3752,3753,3754,3756,3757,3758,3759,3760,3761,3762,3763,3764,3765,3766,3768,3769,3770,3771,3772,3776,3778,3779,3780,3781,3785,3786,3787,3788,3789,3790,3792,3793,3795,3796,3797,3798,3799,3800,3802,3803,3804,3805,3807,3808,3810,3813,3814,3815,3816,3817,3819,3820,3821,3822,3825,3826,3827,3828,3829,3832,3836,3837,3838,3839,3840,3842,3843,3846,3847,3850,3851,3854,3857,3859,3860,3861,3862,3863,3864,3865,3868,3871,3874,3875,3876,3878,3879,3880,3881,3882,3883,3884,3887,3888,3889,3890,3894,3896,3897,3899,3900,3901,3902,3903,3904,3905,3906,3908,3910,3911,3912,3913,3914,3915,3917,3918,3919,3920,3922,3923,3929,3931,3932,3934,3935,3937,3939,3940,3941,3943,3944,3945,3946,3947,3951,3953,3954,3955,3956,3957,3958,3959,3960,3961,3962,3964,3965,3966,3968,3970,3971,3972,3974,3975,3977,3978,3979,3980,3981,3982,3984,3987,3989,3990,3991,3992,3993,3994,3996,3997,3999,4000,4002,4003,4004,4007,4009,4010,4011,4012,4013,4014,4015,4018,4020,4021,4022,4025,4026,4028,4029,4031,4032,4033,4035,4036,4038,4039,4041,4042,4043,4044,4046,4047,4049,4050,4053,4055,4056,4059,4060,4061,4062,4063,4065,4066,4067,4071,4072,4074,4075,4076,4077,4078,4079,4080,4081,4084,4085,4087,4088,4090,4091,4092,4093,4094,4095,4097,4099,4100,4101,4102,4103,4105,4107,4108,4110,4112,4113,4116,4117,4119,4121,4122,4123,4124,4126,4127,4129,4130,4131,4133,4134,4135,4136,4137,4138,4139,4140,4142,4143,4144,4146,4147,4148,4149,4150,4152,4154,4155,4156,4157,4158,4159,4160,4164,4165,4167,4168,4170,4173,4174,4176,4177,4179,4180,4183,4184,4185,4186,4187,4188,4189,4191,4192,4193,4195,4198,4199,4202,4203,4206,4208,4209,4210,4212,4213,4214,4215,4219,4220,4221,4223,4225,4227,4228,4229,4230,4231,4232,4233,4236,4237,4239,4242,4244,4245,4246,4247,4248,4249,4251,4253,4254,4255,4257,4261,4262,4263,4264,4265,4266,4267,4268,4271,4273,4275,4276,4277,4278,4281,4283,4284,4286,4287,4288,4290,4291,4292,4293,4295,4296,4299,4300,4301,4302,4303,4305,4307,4308,4309,4311,4312,4313,4314,4315,4316,4317,4318,4319,4320,4321,4322,4323,4324,4325,4326,4329,4333,4334,4337,4338,4339,4341,4343,4347,4349,4356,4358,4359,4360,4361,4362,4363,4365,4368,4369,4370,4373,4374,4375,4376,4377,4378,4379,4380,4381,4382,4383,4384,4385,4386,4387,4388,4389,4390,4391,4392,4393,4394,4395,4399,4401,4404,4407,4408,4409,4411,4414,4415,4416,4417,4418,4419,4420,4421,4422,4424,4425,4427,4428,4430,4432,4434,4436,4437,4439,4441,4443,4445,4446,4447,4448,4449,4451,4452,4453,4454,4455,4457,4458,4460,4461,4464,4465,4466,4467,4468,4472,4474,4475,4476,4477,4480,4481,4482,4483,4485,4486,4487,4488,4489,4490,4491,4492,4493,4494,4495,4496,4497,4499,4500,4502,4503,4506,4507,4508,4509,4510,4511,4512,4513,4515,4516,4518,4519,4520,4521,4522,4523,4524,4525,4528,4529,4531,4532,4533,4534,4536,4539,4540,4541,4543,4545,4546,4548,4549,4550,4551,4552,4555,4556,4557,4561,4562,4564,4566,4567,4568,4574,4576,4577,4579,4580,4581,4582,4583,4584,4585,4586,4587,4588,4589,4590,4591,4594,4596,4598,4599,4600,4601,4605,4607,4608,4611,4612,4614,4615,4617,4619,4622,4624,4626,4627,4628,4629,4630,4631,4632,4633,4634,4637,4638,4639,4640,4642,4645,4646,4649,4650,4652,4653,4654,4655,4656,4657,4659,4661,4663,4664,4665,4666,4667,4669,4670,4671,4673,4674,4675,4676,4677,4678,4679,4680,4684,4685,4687,4689,4690,4691,4692,4694,4695,4697,4699,4700,4701,4702,4703,4704,4705,4707,4708,4709,4711,4712,4715,4716,4717,4718,4719,4720,4724,4725,4726,4728,4729,4731,4734,4736,4737,4738,4740,4741,4742,4743,4744,4747,4748,4750,4752,4753,4754,4755,4756,4757,4758,4761,4763,4764,4766,4767,4768,4769,4770,4771,4773,4775,4776,4777,4778,4779,4784,4786,4787,4789,4792,4793,4794,4795,4797,4798,4799,4802,4805,4806,4807,4808,4809,4811,4812,4813,4814,4815,4816,4817,4818,4820,4821,4822,4823,4825,4826,4827,4829,4830,4831,4833,4834,4835,4839,4842,4843,4844,4845,4846,4847,4851,4852,4854,4855,4856,4857,4858,4859,4860,4861,4862,4864,4865,4866,4868,4869,4870,4871,4872,4874,4875,4876,4877,4880,4881,4882,4884,4885,4889,4891,4892,4893,4894,4896,4897,4898,4899,4900,4902,4903,4904,4906,4907,4909,4910,4912,4913,4916,4917,4918,4920,4922,4923,4924,4925,4926,4928,4929,4930,4931,4932,4934,4935,4936,4937,4938,4940,4942,4943,4944,4945,4946,4947,4948,4949,4950,4952,4953,4954,4956,4957,4958,4959,4963,4964,4966,4968,4969,4970,4972,4974,4977,4979,4980,4982,4983,4984,4985,4987,4988,4989,4990,4992,4994,4995,4996,4997,4998,5001,5002,5003,5004,5005,5006,5007,5008,5009,5010,5013,5014,5016,5017,5019,5020,5021,5023,5024,5025,5026,5028,5029,5030,5031,5034,5035,5036,5037,5038,5039,5040,5041,5042,5043,5044,5045,5046,5049,5051,5052,5053,5054,5057,5058,5062,5065,5067,5068,5069,5071,5072,5073,5074,5075,5076,5077,5078,5079,5080,5082,5084,5085,5086,5088,5091,5092,5093,5094,5095,5096,5097,5098,5101,5102,5103,5105,5106,5107,5110,5112,5114,5117,5118,5120,5121,5125,5126,5127,5128,5129,5130,5131,5132,5133,5136,5138,5140,5142,5143,5144,5145,5147,5148,5151,5152,5154,5155,5156,5157,5158,5159,5160,5161,5165,5166,5168,5172,5173,5174,5175,5176,5177,5178,5179,5180,5183,5185,5186,5188,5189,5190,5191,5192,5194,5195,5196,5197,5198,5199,5202,5203,5204,5206,5207,5208,5209,5211,5212,5213,5216,5217,5219,5221,5223,5224,5225,5226,5227,5229,5230,5232,5235,5236,5238,5239,5240,5241,5242,5244,5245,5248,5249,5251,5252,5253,5254,5255,5257,5258,5259,5260,5262,5264,5265,5269,5270,5272,5273,5274,5275,5277,5278,5280,5282,5283,5284,5286,5287,5288,5289,5290,5292,5293,5294,5295,5296,5299,5302,5305,5306,5307,5308,5310,5311,5312,5313,5314,5315,5318,5319,5320,5321,5323,5324,5326,5327,5328,5329,5330,5331,5332,5333,5336,5338,5339,5340,5341,5342,5343,5345,5346,5347,5348,5349,5351,5353,5355,5356,5358,5359,5362,5364,5365,5366,5367,5368,5371,5372,5373],"all_other_profiles_tied":false,"n_candidates":3686,"old_strict_candidate_ids":["SIG_66bebb9de2dd"],"old_new_strict_candidate_set_equal":false,"new_best_outside_old_nearest":true},{"profile":5125,"score":16.220849300862046,"candidate_indices":[281],"all_other_profiles_tied":false,"n_candidates":1,"old_strict_candidate_ids":["SIG_f9177ba3a534"],"old_new_strict_candidate_set_equal":false,"new_best_outside_old_nearest":true},{"profile":5126,"score":16.312838916650318,"candidate_indices":[110,271,487,584,609,885,1072,1320,1356,1527,1539,1584,2125,2508,2614,3041,3349,3509,3707,4087,4239,4277,4555,4900,4936,5221],"all_other_profiles_tied":false,"n_candidates":26,"old_strict_candidate_ids":["SIG_877d2e45b44f"],"old_new_strict_candidate_set_equal":false,"new_best_outside_old_nearest":true},{"profile":5127,"score":10.00671838118452,"candidate_indices":[45,50,64,110,127,201,281,285,377,379,391,487,522,644,744,793,832,866,885,896,976,1010,1064,1072,1075,1138,1172,1180,1253,1289,1339,1346,1376,1399,1426,1430,1444,1527,1539,1604,1611,1705,1741,1840,1875,1906,1940,1948,2027,2052,2079,2080,2087,2096,2208,2300,2326,2364,2385,2389,2412,2415,2434,2444,2465,2491,2495,2498,2532,2539,2541,2614,2648,2655,2661,2680,2806,2865,2945,2951,2961,3025,3050,3052,3069,3279,3300,3380,3464,3509,3601,3685,3756,3788,3800,3820,3923,3953,3974,3987,4000,4009,4022,4055,4226,4231,4236,4239,4277,4383,4404,4427,4480,4512,4533,4545,4546,4555,4582,4674,4729,4734,4806,4900,4936,4938,4942,4968,4984,4997,5133,5145,5199,5206,5323,5332,5341,5343,5347,5359,5367,5373],"all_other_profiles_tied":false,"n_candidates":142,"old_strict_candidate_ids":["SIG_1fcd8c796831","SIG_3558dcc7e066"],"old_new_strict_candidate_set_equal":false,"new_best_outside_old_nearest":true},{"profile":5128,"score":10.226913911525212,"candidate_indices":[29,45,50,52,64,79,127,130,143,145,162,192,231,281,322,341,349,358,377,391,459,481,487,498,556,561,566,584,594,595,625,627,640,644,649,658,660,670,673,685,789,793,809,811,816,840,842,866,872,896,905,920,944,1010,1019,1062,1064,1072,1098,1109,1118,1119,1138,1139,1145,1167,1172,1178,1186,1242,1253,1339,1346,1366,1376,1382,1387,1399,1477,1484,1493,1527,1539,1571,1584,1598,1611,1624,1705,1738,1741,1758,1821,1840,1906,1937,1961,1977,1992,2021,2039,2057,2080,2208,2262,2291,2326,2352,2364,2367,2379,2380,2385,2389,2393,2405,2412,2447,2465,2470,2491,2495,2498,2503,2539,2541,2547,2554,2565,2569,2577,2593,2614,2648,2655,2680,2702,2739,2761,2773,2825,2839,2844,2863,2865,2894,2910,2924,2949,2961,3019,3025,3052,3076,3086,3136,3190,3279,3283,3300,3317,3380,3391,3449,3462,3464,3468,3490,3509,3523,3616,3623,3629,3643,3685,3756,3762,3766,3800,3805,3814,3846,3923,3953,3960,3987,3989,3992,4009,4020,4021,4022,4041,4076,4095,4103,4134,4195,4228,4231,4246,4263,4268,4277,4284,4286,4333,4338,4368,4379,4383,4404,4427,4464,4489,4491,4512,4533,4545,4555,4581,4582,4594,4596,4627,4645,4665,4709,4720,4729,4734,4743,4744,4839,4900,4936,4937,4938,4942,4943,4963,4968,4977,4984,4997,5004,5030,5034,5045,5065,5107,5117,5133,5136,5138,5175,5176,5206,5332,5338,5341,5343,5359,5373],"all_other_profiles_tied":false,"n_candidates":264,"old_strict_candidate_ids":["SIG_3f4208fb9f85","SIG_5d35adc5e291","SIG_bac76cf999f4","SIG_c38174346751"],"old_new_strict_candidate_set_equal":false,"new_best_outside_old_nearest":true},{"profile":5129,"score":17.3542510711074,"candidate_indices":[3349,3706],"all_other_profiles_tied":false,"n_candidates":2,"old_strict_candidate_ids":["SIG_6b2fa1b6c02e"],"old_new_strict_candidate_set_equal":false,"new_best_outside_old_nearest":true},{"profile":5130,"score":8.087545041691621,"candidate_indices":[45,50,64,77,84,110,143,145,192,263,264,266,268,273,281,341,355,359,365,377,378,379,391,426,459,487,506,510,522,566,584,625,631,644,649,650,670,692,744,790,813,840,842,866,877,885,896,971,976,1010,1026,1055,1072,1078,1116,1122,1138,1150,1172,1181,1186,1188,1253,1270,1289,1318,1346,1356,1376,1382,1399,1463,1502,1527,1539,1565,1604,1611,1644,1705,1736,1741,1746,1758,1821,1840,1875,1906,1914,1926,1937,1940,1977,2027,2052,2054,2057,2079,2080,2096,2111,2123,2186,2203,2208,2242,2300,2324,2326,2345,2364,2367,2377,2379,2385,2389,2393,2405,2412,2441,2447,2465,2481,2491,2495,2498,2502,2519,2541,2554,2565,2593,2614,2648,2655,2671,2684,2691,2702,2796,2810,2825,2844,2886,2945,2951,2987,3025,3050,3056,3069,3076,3136,3190,3250,3252,3300,3334,3399,3444,3462,3464,3490,3509,3601,3612,3629,3672,3685,3703,3706,3734,3737,3752,3756,3766,3788,3800,3805,3827,3846,3868,3878,3888,3895,3902,3913,3923,3953,3980,3987,4009,4021,4022,4032,4055,4074,4076,4134,4139,4159,4176,4198,4231,4236,4239,4246,4268,4277,4286,4299,4333,4368,4383,4404,4427,4472,4480,4483,4491,4512,4533,4540,4545,4555,4564,4581,4582,4619,4627,4631,4639,4645,4649,4665,4689,4709,4720,4729,4734,4743,4757,4775,4839,4842,4856,4868,4870,4900,4902,4936,4937,4938,4942,4943,4949,4963,4968,4977,4984,4995,4997,5004,5112,5117,5118,5126,5131,5133,5136,5175,5176,5199,5204,5206,5221,5290,5323,5332,5341,5343,5359,5366,5372,5373],"all_other_profiles_tied":false,"n_candidates":285,"old_strict_candidate_ids":["SIG_06906d991fe8"],"old_new_strict_candidate_set_equal":false,"new_best_outside_old_nearest":true},{"profile":5131,"score":12.74465458313046,"candidate_indices":[0,45,145,153,341,385,481,522,534,644,772,780,790,809,816,842,866,1010,1075,1142,1178,1309,1346,1401,1502,1527,1565,1705,1840,1875,1906,1914,1961,2021,2039,2080,2096,2326,2412,2444,2491,2498,2549,2565,2655,2680,2825,2844,2863,2889,3019,3190,3346,3462,3490,3509,3629,3685,3766,3800,3822,3902,3987,4009,4022,4134,4231,4249,4267,4277,4452,4512,4533,4540,4545,4627,4689,4694,4728,4729,4734,4775,4930,4934,4936,4937,4952,4984,4995,4997,5052,5133,5136,5280,5289,5323,5341,5343,5373],"all_other_profiles_tied":false,"n_candidates":99,"old_strict_candidate_ids":["SIG_1f3593acb7b6"],"old_new_strict_candidate_set_equal":false,"new_best_outside_old_nearest":true},{"profile":5132,"score":10.441465842182692,"candidate_indices":[31,45,50,64,127,145,254,268,281,355,359,365,391,487,498,561,584,631,644,660,670,714,744,809,840,856,866,877,885,1055,1072,1138,1172,1190,1253,1309,1346,1387,1399,1527,1611,1736,1741,1821,1840,1906,1914,2057,2123,2125,2186,2208,2215,2296,2300,2326,2364,2379,2385,2441,2454,2498,2536,2539,2613,2680,2762,2825,2951,2959,2963,3025,3069,3086,3138,3206,3300,3317,3415,3462,3464,3490,3509,3561,3601,3629,3656,3675,3685,3752,3756,3788,3820,3846,3902,3923,3953,3954,3987,4000,4007,4009,4021,4055,4139,4165,4176,4215,4268,4277,4284,4368,4383,4404,4427,4449,4453,4472,4489,4491,4499,4512,4540,4545,4577,4581,4582,4627,4639,4649,4665,4687,4709,4720,4729,4734,4743,4744,4757,4775,4806,4823,4868,4943,4984,5004,5117,5118,5126,5131,5206,5307,5323,5341,5343,5359,5367,5373],"all_other_profiles_tied":false,"n_candidates":158,"old_strict_candidate_ids":["SIG_b4360a03a2e0","SIG_c58a1c1b6681","SIG_edde49ff60c5"],"old_new_strict_candidate_set_equal":false,"new_best_outside_old_nearest":true},{"profile":5133,"score":22.04109451570312,"candidate_indices":[4984],"all_other_profiles_tied":false,"n_candidates":1,"old_strict_candidate_ids":["SIG_932dc3c2cce2"],"old_new_strict_candidate_set_equal":false,"new_best_outside_old_nearest":true},{"profile":5134,"score":5.837949752508182,"candidate_indices":[0,17,31,34,38,45,50,52,62,64,66,68,69,73,74,75,77,79,84,90,109,110,127,130,143,145,156,162,163,164,168,175,182,183,188,192,201,209,210,222,224,225,239,246,251,254,263,266,268,270,271,277,281,285,286,292,295,304,307,320,328,333,335,340,341,342,346,347,351,355,359,361,365,377,378,379,380,385,391,392,395,408,426,434,440,456,458,466,481,487,498,510,515,517,520,522,530,535,538,540,542,554,556,559,561,562,565,566,578,583,584,585,588,593,594,614,618,625,626,627,631,639,640,644,649,660,662,670,678,698,704,709,712,714,719,722,726,738,739,743,744,760,772,774,780,783,784,789,790,792,793,795,796,802,804,805,809,811,814,815,816,829,831,832,839,840,842,849,850,851,855,856,861,863,866,872,874,875,877,885,891,894,896,900,905,909,911,920,944,948,951,952,956,961,965,971,975,976,987,992,997,999,1004,1007,1010,1017,1018,1019,1041,1055,1057,1064,1070,1072,1075,1078,1094,1098,1102,1116,1119,1122,1129,1135,1137,1138,1139,1142,1148,1156,1172,1178,1180,1181,1183,1190,1193,1195,1242,1253,1261,1267,1270,1271,1275,1279,1286,1289,1294,1301,1304,1307,1309,1318,1320,1334,1340,1346,1354,1356,1369,1376,1382,1387,1395,1399,1400,1401,1415,1426,1430,1436,1439,1444,1463,1495,1500,1502,1513,1519,1522,1527,1539,1546,1584,1598,1600,1603,1604,1606,1608,1610,1611,1628,1632,1637,1652,1665,1687,1699,1701,1705,1706,1721,1736,1738,1739,1741,1744,1750,1757,1758,1782,1783,1785,1788,1800,1811,1816,1821,1830,1836,1840,1848,1852,1856,1858,1860,1874,1875,1901,1902,1906,1914,1917,1926,1929,1937,1948,1950,1952,1954,1961,1981,1992,1993,1994,2021,2027,2039,2042,2052,2053,2054,2057,2064,2065,2070,2079,2080,2092,2096,2097,2098,2102,2103,2114,2117,2122,2123,2125,2136,2145,2147,2153,2156,2169,2181,2184,2186,2188,2199,2203,2208,2215,2216,2230,2240,2242,2251,2255,2259,2262,2276,2277,2282,2285,2288,2290,2296,2300,2326,2364,2367,2374,2379,2385,2389,2392,2393,2405,2412,2415,2419,2420,2436,2441,2444,2447,2454,2465,2474,2478,2481,2484,2491,2492,2493,2495,2498,2500,2502,2533,2536,2539,2541,2547,2548,2550,2554,2563,2565,2571,2573,2577,2593,2595,2596,2600,2603,2611,2613,2614,2629,2631,2644,2647,2648,2652,2655,2661,2663,2670,2671,2672,2674,2676,2680,2685,2686,2693,2701,2702,2705,2707,2720,2723,2731,2741,2758,2762,2764,2773,2774,2776,2791,2793,2810,2816,2823,2825,2828,2834,2844,2849,2850,2851,2863,2865,2868,2869,2880,2884,2886,2889,2893,2894,2905,2910,2924,2929,2934,2942,2945,2951,2959,2961,2963,2970,2976,2987,2991,2996,2998,2999,3001,3019,3024,3025,3031,3033,3036,3050,3054,3058,3060,3065,3067,3069,3071,3075,3076,3080,3081,3086,3089,3094,3100,3101,3111,3130,3136,3138,3139,3148,3158,3163,3190,3206,3217,3225,3228,3231,3232,3235,3250,3261,3268,3278,3279,3281,3285,3286,3300,3307,3316,3317,3325,3334,3349,3358,3362,3363,3380,3388,3394,3397,3399,3405,3410,3415,3417,3433,3449,3455,3462,3464,3469,3471,3475,3476,3487,3489,3490,3503,3505,3509,3511,3519,3520,3523,3527,3528,3538,3542,3550,3555,3561,3570,3576,3580,3582,3592,3601,3612,3629,3630,3631,3639,3652,3655,3656,3671,3672,3675,3685,3691,3703,3706,3707,3708,3713,3718,3719,3723,3727,3734,3737,3741,3750,3752,3756,3766,3779,3783,3788,3790,3795,3800,3802,3805,3813,3815,3819,3820,3846,3859,3863,3876,3879,3883,3888,3890,3891,3895,3902,3908,3909,3913,3923,3932,3939,3953,3954,3960,3971,3974,3980,3982,3987,3988,3992,3997,4000,4001,4007,4009,4015,4020,4021,4022,4040,4041,4045,4055,4074,4076,4080,4095,4100,4108,4110,4112,4113,4116,4127,4134,4136,4139,4140,4142,4165,4170,4173,4176,4198,4214,4215,4221,4231,4236,4239,4243,4246,4248,4250,4253,4268,4277,4284,4286,4304,4317,4319,4321,4324,4333,4338,4347,4356,4368,4376,4382,4383,4389,4391,4395,4396,4399,4404,4405,4407,4416,4420,4427,4428,4432,4436,4439,4449,4452,4453,4460,4464,4472,4476,4483,4489,4491,4493,4499,4503,4507,4509,4512,4513,4515,4519,4521,4522,4524,4531,4533,4540,4543,4545,4546,4549,4552,4555,4566,4577,4581,4582,4588,4601,4627,4631,4632,4639,4645,4646,4649,4655,4663,4664,4665,4668,4673,4674,4687,4689,4692,4695,4704,4709,4710,4719,4720,4721,4728,4729,4730,4733,4734,4743,4744,4757,4761,4768,4770,4772,4775,4793,4797,4806,4809,4811,4817,4819,4820,4821,4823,4839,4842,4844,4845,4852,4856,4857,4860,4865,4868,4869,4870,4885,4899,4900,4902,4927,4929,4930,4933,4934,4936,4937,4938,4942,4943,4963,4968,4971,4977,4980,4983,4984,4995,4997,5003,5004,5020,5024,5025,5034,5035,5041,5042,5045,5052,5061,5065,5068,5077,5078,5084,5087,5094,5096,5101,5107,5117,5118,5126,5131,5132,5133,5136,5152,5156,5157,5175,5176,5178,5179,5199,5204,5206,5212,5214,5221,5225,5238,5239,5265,5272,5274,5280,5286,5289,5290,5297,5306,5307,5315,5323,5332,5341,5343,5347,5353,5358,5359,5366,5367,5373],"all_other_profiles_tied":false,"n_candidates":955,"old_strict_candidate_ids":["SIG_6ba65cd28265"],"old_new_strict_candidate_set_equal":false,"new_best_outside_old_nearest":true},{"profile":5135,"score":8.428399586451912,"candidate_indices":[0,5,24,45,50,52,64,74,110,115,127,145,165,201,218,227,231,236,239,246,250,268,271,279,281,285,295,307,313,342,351,352,355,359,377,379,391,416,426,434,459,466,481,487,498,522,540,552,561,574,595,631,632,644,653,660,670,685,704,723,744,757,766,785,790,792,793,832,840,856,866,875,880,885,896,905,976,992,997,1010,1026,1036,1055,1064,1066,1072,1073,1075,1078,1108,1137,1138,1156,1162,1172,1178,1180,1181,1253,1261,1289,1297,1298,1318,1339,1346,1362,1365,1376,1387,1395,1397,1399,1400,1426,1430,1444,1495,1502,1513,1521,1527,1536,1538,1539,1544,1556,1569,1604,1611,1636,1653,1662,1669,1680,1701,1703,1704,1705,1736,1741,1782,1788,1834,1840,1875,1906,1926,1940,1948,1950,1961,1978,1981,1994,2017,2021,2027,2031,2039,2052,2065,2079,2080,2087,2096,2097,2149,2156,2165,2208,2212,2215,2242,2251,2266,2283,2296,2300,2326,2337,2364,2379,2385,2389,2409,2412,2415,2434,2444,2448,2465,2469,2491,2495,2498,2517,2529,2530,2532,2539,2541,2547,2554,2559,2565,2572,2593,2614,2648,2655,2660,2661,2663,2680,2693,2697,2728,2773,2793,2806,2829,2830,2844,2849,2863,2865,2884,2889,2893,2903,2945,2951,2961,2991,3010,3025,3042,3050,3052,3056,3068,3069,3075,3091,3108,3117,3136,3144,3172,3190,3239,3279,3299,3300,3317,3337,3346,3363,3380,3423,3427,3433,3435,3441,3464,3473,3490,3503,3509,3515,3572,3601,3612,3616,3641,3648,3672,3685,3703,3719,3734,3741,3752,3756,3766,3788,3800,3802,3816,3820,3822,3828,3846,3880,3901,3923,3953,3957,3960,3968,3974,3987,3992,4000,4009,4021,4022,4031,4055,4064,4081,4127,4134,4139,4185,4192,4193,4219,4226,4231,4236,4239,4262,4263,4268,4277,4317,4333,4362,4368,4383,4391,4395,4399,4404,4418,4427,4430,4453,4464,4467,4480,4491,4493,4507,4512,4525,4533,4540,4545,4546,4550,4555,4559,4577,4582,4610,4617,4627,4665,4673,4674,4699,4709,4729,4734,4742,4743,4744,4757,4761,4775,4795,4801,4806,4811,4839,4842,4885,4900,4902,4906,4923,4936,4938,4942,4943,4959,4963,4968,4984,4992,4997,5004,5011,5041,5068,5096,5114,5117,5127,5133,5136,5145,5183,5192,5199,5206,5221,5226,5236,5291,5307,5308,5323,5326,5332,5341,5343,5346,5347,5359,5366,5367,5373],"all_other_profiles_tied":false,"n_candidates":426,"old_strict_candidate_ids":["SIG_3558dcc7e066","SIG_8821fc3bd3f6","SIG_ae9964e3d477"],"old_new_strict_candidate_set_equal":false,"new_best_outside_old_nearest":true},{"profile":5136,"score":14.542965663933831,"candidate_indices":[64,143,378,439,491,660,842,866,1010,1267,1270,1308,1346,1539,1603,1604,1611,1736,1840,2012,2080,2208,2242,2441,2491,2588,2655,2680,2755,2810,2893,3025,3069,3553,3800,4219,4420,4545,4582,4656,4667,4734,4757,4977,4984,5045,5239,5323],"all_other_profiles_tied":false,"n_candidates":48,"old_strict_candidate_ids":["SIG_3d2285fec0f8"],"old_new_strict_candidate_set_equal":false,"new_best_outside_old_nearest":true},{"profile":5137,"score":9.01337843422796,"candidate_indices":[45,50,64,68,110,145,266,271,281,339,341,342,359,365,391,561,631,632,644,645,649,656,660,692,704,709,793,807,816,863,866,885,905,920,997,1010,1072,1122,1129,1167,1172,1275,1289,1339,1346,1356,1376,1477,1502,1527,1539,1584,1598,1604,1705,1758,1788,1840,1875,1929,1948,1961,2052,2079,2080,2122,2123,2125,2208,2326,2412,2441,2444,2491,2498,2502,2539,2554,2565,2600,2614,2648,2655,2661,2680,2693,2702,2739,2773,2796,2844,2849,2865,2893,2951,3025,3069,3136,3190,3268,3300,3317,3349,3394,3415,3418,3431,3462,3464,3490,3509,3511,3561,3584,3601,3612,3629,3672,3685,3737,3741,3752,3756,3788,3923,3953,3980,4009,4021,4022,4074,4176,4214,4219,4231,4268,4277,4284,4368,4383,4404,4427,4512,4519,4533,4545,4549,4555,4582,4627,4665,4687,4729,4743,4757,4811,4839,4847,4930,4937,4942,4984,4987,5004,5045,5065,5126,5286,5323,5341,5343,5346,5347,5359],"all_other_profiles_tied":false,"n_candidates":174,"old_strict_candidate_ids":["SIG_805419d0c89b"],"old_new_strict_candidate_set_equal":false,"new_best_outside_old_nearest":true},{"profile":5138,"score":21.94246548243259,"candidate_indices":[956,1064,2886],"all_other_profiles_tied":false,"n_candidates":3,"old_strict_candidate_ids":["SIG_ed0362746582"],"old_new_strict_candidate_set_equal":false,"new_best_outside_old_nearest":true},{"profile":5139,"score":22.16888831649737,"candidate_indices":[4404],"all_other_profiles_tied":false,"n_candidates":1,"old_strict_candidate_ids":["SIG_2363a3a1efcf","SIG_e8f8f2f6e11e"],"old_new_strict_candidate_set_equal":false,"new_best_outside_old_nearest":true},{"profile":5140,"score":9.928999423591952,"candidate_indices":[45,64,74,131,139,140,162,183,185,192,268,271,281,339,341,365,370,387,391,426,487,552,559,561,584,593,600,625,627,644,655,709,719,745,763,768,790,795,798,811,816,823,842,896,1026,1031,1056,1072,1078,1107,1172,1178,1181,1243,1278,1286,1289,1324,1339,1346,1351,1356,1367,1432,1478,1487,1518,1527,1539,1565,1604,1611,1705,1758,1788,1831,1840,1867,1884,1921,1929,1948,2006,2052,2054,2079,2080,2089,2110,2125,2145,2172,2183,2215,2300,2326,2353,2385,2393,2412,2441,2444,2481,2491,2495,2498,2565,2614,2648,2655,2680,2702,2710,2734,2741,2773,2810,2849,2883,2893,2945,2987,3015,3025,3031,3069,3076,3086,3136,3190,3194,3254,3295,3300,3334,3376,3421,3437,3464,3483,3509,3557,3580,3582,3601,3612,3616,3632,3656,3685,3706,3719,3756,3757,3772,3778,3800,3825,3878,3904,3912,3923,3953,3957,3980,3989,4000,4009,4021,4022,4032,4087,4134,4158,4160,4185,4198,4239,4251,4257,4268,4277,4326,4368,4383,4386,4404,4409,4439,4445,4491,4512,4519,4528,4533,4545,4586,4588,4611,4709,4715,4720,4737,4743,4793,4798,4811,4817,4854,4870,4931,4942,4943,4958,4963,4969,4977,4984,4995,5004,5034,5112,5126,5133,5158,5288,5289,5320,5328,5332,5341,5359,5373],"all_other_profiles_tied":false,"n_candidates":233,"old_strict_candidate_ids":["SIG_91ec49f57961","SIG_ac1e9b66f1e6","SIG_e245d4402e1f","SIG_fdcbb96db3d9"],"old_new_strict_candidate_set_equal":false,"new_best_outside_old_nearest":true},{"profile":5141,"score":11.315906789668437,"candidate_indices":[271,280,322,385,437,737,885,971,980,1078,1253,1270,1286,1289,1346,1611,1821,1914,1948,2054,2080,2300,2444,2498,2518,2541,2655,2671,3056,3069,3076,3339,3408,3629,3719,3987,4009,4034,4076,4278,4512,4533,4689,5204,5221,5280,5343],"all_other_profiles_tied":false,"n_candidates":47,"old_strict_candidate_ids":["SIG_09c04f6752a0","SIG_66a5f1a43ea3","SIG_a87345731088"],"old_new_strict_candidate_set_equal":false,"new_best_outside_old_nearest":true},{"profile":5142,"score":16.686789183748314,"candidate_indices":[4404,5323],"all_other_profiles_tied":false,"n_candidates":2,"old_strict_candidate_ids":["SIG_0c0afdc0af9e","SIG_1725785eac81","SIG_54e371318efb","SIG_5e7a8a279c23","SIG_6870513319da","SIG_7c490baafb89"],"old_new_strict_candidate_set_equal":false,"new_best_outside_old_nearest":true},{"profile":5143,"score":17.103153682036428,"candidate_indices":[556,2064,2125,3464,4148,4545,4665,5307,5373],"all_other_profiles_tied":false,"n_candidates":9,"old_strict_candidate_ids":["SIG_aee2bce0a247"],"old_new_strict_candidate_set_equal":false,"new_best_outside_old_nearest":true},{"profile":5144,"score":13.055246260249469,"candidate_indices":[64,281,789,790,866,1002,1010,1142,1172,1289,1527,2300,2441,2465,2951,3025,3069,3279,3464,3509,3580,4439,4775,4937,4984],"all_other_profiles_tied":false,"n_candidates":25,"old_strict_candidate_ids":["SIG_c923a0d1c455","SIG_e57f139ee593","SIG_f1c6bd995222"],"old_new_strict_candidate_set_equal":false,"new_best_outside_old_nearest":true},{"profile":5145,"score":10.00671838118452,"candidate_indices":[45,50,64,110,127,201,281,285,377,379,391,487,522,644,744,793,832,866,885,896,976,1010,1064,1072,1075,1138,1172,1180,1253,1289,1339,1346,1376,1399,1426,1430,1444,1527,1539,1604,1611,1705,1741,1840,1875,1906,1940,1948,2027,2052,2079,2080,2087,2096,2208,2300,2326,2364,2385,2389,2412,2415,2434,2444,2465,2491,2495,2498,2532,2539,2541,2614,2648,2655,2661,2680,2806,2865,2945,2951,2961,3025,3050,3052,3069,3279,3300,3380,3464,3509,3601,3685,3756,3788,3800,3820,3923,3953,3974,3987,4000,4009,4022,4055,4226,4231,4236,4239,4277,4383,4404,4427,4480,4512,4533,4545,4546,4555,4582,4674,4729,4734,4806,4900,4936,4938,4942,4968,4984,4997,5127,5133,5199,5206,5323,5332,5341,5343,5347,5359,5367,5373],"all_other_profiles_tied":false,"n_candidates":142,"old_strict_candidate_ids":["SIG_2b9dd8273393","SIG_a42f393c984f"],"old_new_strict_candidate_set_equal":false,"new_best_outside_old_nearest":true},{"profile":5146,"score":8.081029564698085,"candidate_indices":[0,23,45,50,52,64,73,145,162,196,209,224,264,268,271,280,281,359,365,377,379,385,391,459,486,487,528,532,552,561,603,631,638,640,644,649,660,670,693,704,719,755,793,795,809,840,856,866,885,905,976,999,1010,1026,1064,1072,1075,1078,1105,1116,1122,1137,1172,1181,1195,1239,1254,1270,1282,1289,1318,1346,1369,1387,1415,1426,1444,1474,1477,1478,1502,1524,1527,1565,1577,1598,1604,1611,1662,1669,1758,1821,1838,1840,1867,1919,1929,1937,1940,1948,1977,1992,2027,2039,2052,2054,2057,2080,2083,2096,2123,2160,2186,2208,2233,2236,2291,2297,2300,2324,2326,2333,2347,2364,2367,2379,2389,2412,2415,2441,2454,2465,2491,2498,2511,2541,2554,2565,2648,2655,2671,2680,2749,2757,2773,2810,2825,2849,2884,2889,2893,2919,2929,2945,2951,2961,2993,3025,3056,3069,3086,3107,3228,3261,3279,3300,3325,3380,3399,3415,3462,3464,3474,3490,3509,3528,3601,3612,3629,3685,3706,3788,3790,3800,3802,3805,3820,3846,3868,3902,3923,3953,4009,4020,4021,4022,4041,4074,4100,4134,4139,4155,4165,4176,4195,4209,4231,4239,4268,4277,4284,4317,4368,4383,4404,4439,4452,4512,4518,4519,4531,4533,4545,4546,4577,4627,4645,4665,4709,4728,4729,4734,4743,4757,4775,4811,4820,4823,4839,4868,4900,4906,4930,4936,4937,4938,4942,4968,4977,4984,4997,5033,5045,5065,5107,5117,5118,5126,5133,5138,5147,5175,5176,5204,5206,5221,5323,5341,5343,5347,5359,5373],"all_other_profiles_tied":false,"n_candidates":272,"old_strict_candidate_ids":["SIG_0a3f2a620e0e"],"old_new_strict_candidate_set_equal":false,"new_best_outside_old_nearest":true},{"profile":5147,"score":12.147681073507538,"candidate_indices":[84,127,285,566,660,984,1010,1066,1072,1346,1539,1738,1788,1840,2080,2125,2385,2655,2657,2865,2884,2895,3094,3190,3268,3561,4000,4404,4427,4512,4639,4665,4729,4942,4984,5289,5307,5373],"all_other_profiles_tied":false,"n_candidates":38,"old_strict_candidate_ids":["SIG_f8bd11286d64"],"old_new_strict_candidate_set_equal":false,"new_best_outside_old_nearest":true},{"profile":5148,"score":5.2306499893581,"candidate_indices":[0,7,23,24,28,31,32,38,45,50,52,58,62,64,68,73,74,77,78,84,102,109,110,115,118,119,124,127,143,145,150,162,163,171,182,188,197,201,209,246,261,263,264,266,268,271,273,280,281,284,285,299,313,320,337,341,342,346,351,355,359,361,365,366,368,376,377,378,379,382,385,389,391,392,396,405,411,422,423,426,434,437,441,442,449,451,454,456,459,464,470,481,487,508,509,510,514,515,517,520,522,532,535,538,542,546,547,548,552,555,556,561,566,575,578,583,584,594,600,602,603,617,618,625,628,631,633,637,638,642,644,645,647,648,649,656,660,666,670,675,678,682,685,692,694,704,709,712,718,719,721,722,730,733,744,757,765,780,786,789,790,793,799,807,809,813,816,832,840,842,843,847,854,856,863,865,866,872,875,885,893,896,900,902,905,911,913,920,927,934,938,946,948,949,956,966,971,976,984,987,988,997,1004,1007,1010,1013,1014,1017,1024,1026,1031,1055,1057,1064,1071,1072,1075,1078,1085,1116,1119,1128,1129,1134,1137,1138,1139,1142,1157,1167,1172,1175,1178,1181,1186,1204,1223,1229,1242,1252,1253,1254,1259,1267,1270,1272,1275,1276,1279,1282,1286,1287,1289,1295,1298,1308,1309,1318,1324,1325,1328,1339,1340,1346,1356,1357,1359,1367,1376,1382,1384,1387,1395,1396,1399,1419,1426,1443,1447,1459,1462,1477,1478,1493,1495,1502,1507,1513,1519,1521,1522,1527,1531,1532,1536,1539,1557,1565,1569,1570,1571,1577,1584,1586,1588,1598,1604,1608,1610,1611,1627,1633,1648,1662,1665,1669,1671,1672,1675,1677,1686,1699,1701,1702,1705,1736,1738,1739,1741,1757,1758,1759,1761,1770,1782,1787,1797,1821,1823,1827,1840,1849,1864,1867,1875,1885,1906,1911,1914,1920,1921,1923,1926,1929,1937,1948,1961,1962,1976,1977,1978,1992,1997,2001,2011,2021,2027,2028,2031,2037,2038,2039,2042,2052,2054,2057,2079,2080,2093,2096,2103,2112,2114,2122,2123,2125,2141,2144,2153,2160,2168,2179,2182,2184,2186,2198,2199,2203,2208,2212,2215,2222,2226,2233,2242,2248,2249,2251,2259,2267,2283,2285,2298,2300,2317,2318,2326,2328,2333,2338,2364,2367,2374,2379,2380,2385,2389,2390,2392,2393,2401,2412,2413,2415,2419,2438,2441,2444,2447,2449,2450,2454,2462,2465,2470,2476,2477,2481,2491,2495,2498,2502,2503,2507,2508,2522,2529,2532,2536,2539,2540,2541,2546,2547,2548,2550,2554,2556,2563,2565,2571,2573,2575,2577,2584,2586,2593,2598,2613,2614,2629,2640,2644,2648,2649,2651,2655,2661,2665,2670,2671,2674,2676,2680,2684,2690,2692,2693,2694,2701,2702,2705,2720,2721,2725,2739,2757,2773,2777,2795,2796,2797,2810,2822,2825,2836,2837,2844,2849,2853,2863,2865,2869,2880,2884,2886,2889,2893,2910,2919,2924,2925,2926,2929,2931,2945,2951,2957,2959,2961,2984,2987,2991,2998,3004,3014,3020,3021,3025,3031,3038,3050,3052,3069,3070,3075,3076,3080,3086,3087,3092,3095,3107,3108,3117,3120,3123,3125,3136,3147,3150,3169,3181,3190,3193,3196,3228,3236,3242,3247,3250,3254,3257,3266,3268,3271,3279,3296,3300,3303,3314,3317,3331,3334,3343,3348,3349,3358,3376,3380,3388,3393,3394,3399,3413,3415,3416,3420,3431,3433,3434,3436,3437,3449,3462,3463,3464,3467,3474,3479,3482,3487,3490,3499,3500,3506,3509,3511,3518,3519,3527,3528,3550,3561,3571,3572,3580,3584,3601,3612,3614,3616,3626,3629,3641,3656,3659,3672,3677,3685,3696,3701,3706,3707,3709,3713,3719,3725,3727,3729,3731,3734,3737,3741,3747,3749,3750,3752,3756,3759,3766,3770,3788,3789,3805,3816,3817,3820,3822,3827,3846,3859,3868,3878,3880,3881,3888,3902,3912,3914,3923,3932,3943,3953,3954,3955,3960,3968,3974,3977,3980,3987,4000,4002,4007,4009,4010,4018,4020,4021,4022,4033,4035,4039,4041,4047,4053,4055,4060,4063,4065,4074,4076,4091,4093,4095,4097,4100,4117,4134,4139,4142,4148,4159,4165,4170,4176,4195,4198,4203,4208,4209,4212,4213,4214,4215,4228,4230,4231,4236,4239,4245,4246,4248,4251,4255,4263,4267,4268,4277,4284,4286,4290,4291,4296,4299,4312,4313,4319,4324,4333,4341,4343,4361,4368,4377,4382,4383,4384,4389,4391,4395,4401,4404,4416,4420,4424,4427,4436,4439,4449,4452,4457,4464,4465,4477,4480,4483,4485,4489,4491,4512,4518,4519,4521,4522,4524,4529,4531,4533,4536,4540,4545,4546,4552,4555,4564,4576,4577,4581,4582,4588,4591,4598,4601,4607,4614,4626,4627,4631,4639,4645,4649,4653,4655,4657,4665,4670,4678,4685,4689,4704,4709,4718,4720,4724,4728,4729,4734,4740,4743,4744,4748,4757,4767,4768,4775,4776,4798,4799,4802,4806,4809,4811,4823,4835,4839,4842,4860,4862,4865,4868,4870,4874,4875,4877,4884,4885,4889,4900,4903,4906,4930,4931,4936,4937,4938,4943,4944,4952,4953,4963,4966,4968,4977,4984,4987,4990,4995,4997,5004,5006,5008,5017,5021,5024,5029,5030,5034,5037,5041,5044,5045,5046,5049,5057,5094,5096,5107,5117,5118,5126,5133,5136,5138,5144,5152,5156,5157,5158,5175,5176,5194,5195,5199,5204,5206,5208,5221,5230,5245,5251,5252,5269,5272,5282,5288,5290,5292,5306,5307,5311,5314,5321,5323,5332,5333,5341,5342,5343,5346,5347,5351,5353,5358,5359,5365,5366,5367,5368,5372,5373],"all_other_profiles_tied":false,"n_candidates":972,"old_strict_candidate_ids":["SIG_30d0da9c69cf"],"old_new_strict_candidate_set_equal":false,"new_best_outside_old_nearest":true},{"profile":5149,"score":9.476823272913025,"candidate_indices":[45,52,64,110,127,145,183,266,281,351,359,365,377,487,522,556,584,625,644,649,722,816,832,840,856,866,872,885,956,976,997,1055,1064,1072,1078,1122,1142,1172,1178,1181,1253,1270,1289,1318,1346,1399,1513,1527,1539,1604,1611,1701,1788,1840,1929,1937,1948,1961,2027,2052,2054,2122,2125,2208,2300,2364,2379,2389,2454,2465,2491,2498,2541,2554,2565,2571,2614,2648,2655,2680,2693,2810,2844,2905,2951,2961,2987,3025,3050,3069,3081,3190,3250,3279,3300,3349,3464,3490,3509,3582,3612,3656,3685,3703,3719,3756,3766,3788,3800,3902,3923,3953,3987,4000,4009,4021,4139,4214,4277,4284,4368,4383,4395,4404,4439,4449,4472,4491,4533,4545,4555,4649,4674,4720,4729,4743,4775,4820,4900,4930,4938,4942,4968,4984,4995,5004,5045,5133,5136,5175,5179,5206,5307,5323,5341,5343,5359,5366,5367,5373],"all_other_profiles_tied":false,"n_candidates":160,"old_strict_candidate_ids":["SIG_a496fa8cf754","SIG_f7c786dfc241"],"old_new_strict_candidate_set_equal":false,"new_best_outside_old_nearest":true},{"profile":5150,"score":5.591691400050647,"candidate_indices":[0,31,32,38,45,50,52,62,64,68,73,74,77,84,86,109,110,119,124,127,143,145,162,163,182,201,209,233,246,261,263,264,266,268,271,273,280,281,285,299,320,341,342,346,351,355,359,361,365,366,377,378,379,382,385,391,392,422,426,434,437,441,451,459,481,487,510,514,517,520,522,532,535,542,548,552,556,561,566,578,583,584,594,602,603,617,618,625,631,637,638,644,649,656,660,670,682,685,692,704,709,712,719,722,730,744,750,765,780,786,789,790,793,799,809,813,816,832,840,842,847,856,863,866,872,875,885,893,896,900,902,905,911,920,934,938,948,956,966,971,976,987,997,1004,1007,1010,1017,1026,1055,1064,1072,1075,1078,1085,1116,1128,1129,1134,1137,1138,1139,1142,1167,1172,1178,1181,1186,1229,1242,1253,1254,1267,1270,1272,1275,1276,1279,1282,1286,1289,1295,1298,1308,1309,1318,1324,1325,1339,1346,1347,1356,1367,1376,1382,1387,1395,1399,1426,1443,1447,1450,1461,1477,1478,1493,1495,1502,1513,1519,1521,1522,1527,1531,1536,1539,1543,1565,1569,1570,1584,1598,1604,1608,1610,1611,1633,1662,1665,1675,1677,1699,1701,1702,1705,1730,1736,1738,1739,1741,1758,1770,1782,1821,1823,1840,1849,1867,1875,1906,1914,1920,1921,1923,1926,1929,1937,1948,1961,1977,1978,1992,2021,2027,2031,2037,2039,2042,2052,2054,2057,2079,2080,2093,2096,2112,2122,2123,2125,2153,2160,2182,2184,2186,2198,2203,2208,2212,2215,2222,2242,2249,2251,2259,2285,2300,2318,2326,2328,2333,2364,2367,2374,2379,2380,2384,2385,2389,2390,2393,2412,2415,2441,2444,2447,2450,2454,2462,2465,2470,2476,2477,2481,2491,2495,2497,2498,2502,2503,2507,2518,2532,2536,2539,2540,2541,2546,2547,2548,2554,2563,2565,2571,2573,2577,2593,2598,2613,2614,2629,2644,2648,2649,2655,2661,2670,2671,2674,2676,2680,2684,2690,2693,2701,2702,2705,2720,2721,2739,2757,2773,2777,2795,2796,2810,2825,2837,2844,2849,2857,2863,2865,2869,2880,2884,2886,2889,2893,2910,2924,2925,2929,2945,2951,2959,2961,2987,2991,2998,3014,3025,3031,3050,3052,3069,3070,3075,3076,3080,3086,3089,3108,3117,3123,3136,3147,3150,3190,3196,3198,3228,3242,3250,3254,3266,3268,3271,3279,3300,3303,3317,3331,3334,3343,3348,3349,3358,3377,3380,3388,3394,3399,3415,3420,3431,3433,3434,3437,3462,3464,3474,3487,3490,3500,3509,3511,3527,3528,3561,3572,3580,3584,3601,3612,3614,3616,3629,3641,3649,3656,3659,3672,3677,3683,3685,3694,3706,3707,3713,3719,3727,3734,3737,3750,3752,3756,3766,3770,3774,3788,3805,3816,3820,3822,3846,3868,3878,3888,3902,3914,3923,3953,3954,3955,3960,3968,3974,3980,3987,4000,4007,4009,4010,4020,4021,4022,4041,4047,4055,4060,4074,4076,4095,4100,4128,4134,4139,4142,4148,4165,4170,4176,4195,4198,4203,4208,4209,4214,4215,4228,4231,4236,4238,4239,4246,4248,4251,4263,4267,4268,4277,4284,4286,4299,4333,4368,4372,4382,4383,4384,4389,4391,4395,4404,4420,4424,4427,4436,4439,4449,4452,4464,4477,4479,4480,4483,4485,4489,4491,4512,4519,4521,4522,4524,4529,4531,4533,4540,4545,4546,4552,4555,4564,4577,4581,4582,4588,4598,4601,4604,4627,4631,4639,4645,4649,4653,4655,4657,4665,4670,4685,4689,4709,4720,4728,4729,4734,4743,4744,4748,4757,4767,4768,4775,4776,4798,4799,4806,4809,4810,4811,4823,4839,4842,4860,4868,4870,4884,4885,4886,4900,4906,4930,4936,4937,4938,4943,4944,4952,4963,4968,4977,4984,4987,4995,4997,5004,5008,5021,5029,5030,5034,5045,5046,5094,5096,5107,5117,5118,5126,5133,5136,5138,5146,5156,5157,5175,5176,5194,5199,5204,5206,5221,5231,5237,5245,5252,5272,5282,5290,5292,5306,5307,5314,5321,5323,5332,5341,5342,5343,5346,5347,5353,5359,5361,5365,5366,5367,5372,5373],"all_other_profiles_tied":false,"n_candidates":709,"old_strict_candidate_ids":["SIG_081f36d9270c","SIG_2dbfbf849b4c"],"old_new_strict_candidate_set_equal":false,"new_best_outside_old_nearest":true},{"profile":5151,"score":7.9281341716088605,"candidate_indices":[0,45,46,50,64,68,74,84,90,110,127,145,201,229,268,271,281,285,339,349,359,365,377,385,386,391,426,434,459,481,487,522,530,535,552,556,561,566,578,584,640,649,660,670,672,685,692,763,768,780,788,789,793,811,813,832,840,842,856,863,866,875,885,896,920,987,1010,1064,1072,1075,1078,1084,1138,1139,1172,1178,1181,1253,1270,1286,1289,1320,1346,1351,1352,1356,1376,1382,1399,1415,1502,1522,1527,1539,1604,1611,1627,1665,1705,1736,1738,1741,1758,1821,1840,1867,1875,1914,1929,1935,1937,1948,1950,2042,2057,2079,2080,2096,2102,2122,2166,2182,2208,2300,2326,2364,2385,2389,2393,2405,2412,2441,2448,2465,2470,2474,2481,2491,2498,2502,2541,2551,2553,2554,2565,2593,2614,2648,2655,2661,2671,2676,2680,2693,2702,2739,2755,2773,2793,2810,2825,2844,2886,2889,2893,2914,2929,2945,2951,2959,2961,2968,2987,2991,3004,3025,3031,3036,3050,3052,3076,3094,3129,3136,3138,3190,3213,3279,3295,3300,3317,3349,3380,3405,3431,3462,3464,3474,3490,3509,3511,3516,3528,3561,3580,3601,3612,3613,3629,3656,3685,3703,3706,3707,3723,3752,3756,3766,3788,3800,3805,3820,3878,3888,3923,3953,3987,3997,4009,4021,4032,4055,4076,4127,4134,4139,4176,4198,4214,4215,4231,4236,4239,4246,4268,4277,4284,4299,4333,4368,4383,4391,4399,4404,4418,4427,4439,4449,4491,4507,4512,4533,4545,4555,4577,4605,4631,4665,4687,4709,4729,4734,4738,4741,4743,4744,4775,4811,4820,4823,4856,4864,4900,4936,4937,4938,4942,4943,4963,4968,4984,4995,4997,5004,5021,5045,5126,5131,5133,5175,5204,5206,5240,5272,5290,5323,5332,5341,5343,5347,5359,5366,5367,5373],"all_other_profiles_tied":false,"n_candidates":314,"old_strict_candidate_ids":["SIG_de110cd503f7"],"old_new_strict_candidate_set_equal":false,"new_best_outside_old_nearest":true},{"profile":5152,"score":6.225931056404522,"candidate_indices":[0,31,38,45,50,52,62,64,68,69,73,74,77,84,109,110,127,143,145,162,163,182,188,201,209,246,263,266,268,271,281,285,320,341,342,346,351,355,359,361,365,377,378,379,385,391,392,426,434,451,456,481,487,509,510,515,517,520,522,535,538,542,554,556,561,566,578,583,584,594,618,625,631,644,649,660,670,678,704,709,712,719,722,726,744,780,789,790,793,809,816,832,840,842,856,863,866,872,875,885,896,900,905,911,920,948,956,971,976,984,987,992,997,1004,1007,1010,1017,1055,1057,1064,1072,1075,1078,1116,1119,1129,1137,1138,1139,1142,1172,1178,1181,1183,1229,1242,1253,1267,1270,1275,1279,1286,1289,1309,1318,1340,1346,1356,1376,1382,1387,1395,1399,1426,1495,1502,1507,1513,1519,1522,1527,1539,1584,1598,1604,1608,1610,1611,1665,1699,1701,1705,1736,1738,1739,1741,1757,1758,1782,1800,1821,1840,1864,1875,1906,1914,1917,1926,1929,1937,1948,1961,1992,2021,2027,2039,2042,2052,2054,2057,2079,2080,2096,2103,2114,2122,2123,2125,2153,2184,2186,2199,2203,2208,2215,2242,2251,2259,2285,2300,2326,2364,2367,2374,2379,2385,2389,2392,2393,2412,2415,2419,2441,2444,2447,2454,2465,2481,2491,2495,2498,2502,2536,2539,2541,2547,2548,2550,2554,2563,2565,2571,2573,2577,2593,2613,2614,2629,2644,2648,2655,2661,2670,2671,2674,2676,2680,2693,2701,2702,2705,2720,2773,2810,2825,2844,2849,2863,2865,2869,2880,2884,2886,2889,2893,2910,2924,2929,2942,2945,2951,2959,2961,2987,2991,2998,3025,3031,3050,3069,3075,3076,3080,3086,3089,3136,3190,3228,3250,3268,3279,3300,3317,3334,3349,3358,3380,3388,3394,3399,3415,3433,3449,3462,3464,3487,3490,3509,3511,3519,3527,3528,3550,3561,3580,3601,3612,3629,3656,3672,3685,3701,3706,3707,3713,3719,3727,3734,3737,3741,3750,3752,3756,3766,3788,3805,3820,3846,3859,3888,3902,3923,3932,3953,3954,3960,3974,3980,3987,4000,4001,4007,4009,4020,4021,4022,4041,4055,4074,4076,4095,4100,4134,4139,4142,4159,4165,4170,4176,4198,4214,4215,4231,4236,4239,4246,4248,4268,4277,4284,4286,4290,4319,4324,4333,4368,4377,4382,4383,4389,4391,4395,4404,4416,4420,4427,4436,4439,4449,4452,4464,4483,4489,4491,4512,4519,4521,4522,4524,4531,4533,4540,4545,4546,4552,4555,4577,4581,4582,4588,4601,4627,4631,4639,4645,4649,4655,4665,4689,4704,4709,4720,4728,4729,4734,4743,4744,4757,4768,4775,4806,4809,4811,4823,4839,4842,4860,4865,4868,4870,4885,4889,4900,4930,4936,4937,4938,4943,4963,4968,4977,4984,4995,4997,5004,5024,5034,5041,5045,5057,5087,5094,5096,5107,5117,5118,5126,5133,5136,5156,5157,5175,5176,5199,5204,5206,5221,5272,5290,5306,5307,5321,5323,5332,5341,5343,5347,5353,5358,5359,5366,5367,5373],"all_other_profiles_tied":false,"n_candidates":523,"old_strict_candidate_ids":["SIG_79f653352bc5","SIG_7bae4743ca13","SIG_c9d9367afcde","SIG_de45467b7b49","SIG_fc395060ffac"],"old_new_strict_candidate_set_equal":false,"new_best_outside_old_nearest":true},{"profile":5153,"score":9.292703275042921,"candidate_indices":[31,45,50,64,84,110,127,201,239,271,281,285,299,339,349,359,377,378,379,391,426,481,487,522,556,561,566,584,640,644,649,653,660,692,709,722,723,793,816,832,840,842,856,863,866,875,885,891,905,1010,1017,1064,1072,1172,1178,1181,1186,1253,1286,1289,1336,1346,1356,1382,1395,1399,1415,1426,1502,1519,1527,1539,1566,1584,1604,1611,1700,1701,1736,1741,1758,1821,1840,1914,1929,1937,1948,1977,2027,2057,2079,2080,2096,2122,2156,2185,2208,2296,2300,2364,2385,2389,2393,2412,2441,2447,2465,2481,2484,2491,2498,2502,2539,2541,2548,2551,2554,2593,2614,2648,2655,2671,2676,2680,2693,2702,2739,2761,2810,2825,2844,2889,2900,2951,2959,2961,2987,3014,3050,3052,3069,3136,3190,3250,3279,3280,3300,3317,3349,3405,3464,3490,3509,3561,3580,3612,3672,3685,3706,3752,3753,3756,3766,3788,3800,3878,3923,3953,3974,3980,3987,4000,4009,4021,4022,4032,4055,4076,4134,4139,4214,4215,4231,4236,4239,4241,4284,4368,4383,4404,4427,4439,4449,4499,4507,4512,4533,4545,4555,4674,4684,4709,4729,4734,4743,4744,4775,4806,4811,4823,4860,4868,4936,4937,4938,4942,4949,4963,4968,4984,4997,5065,5118,5126,5133,5157,5204,5206,5219,5272,5323,5332,5341,5343,5347,5359,5367,5373],"all_other_profiles_tied":false,"n_candidates":238,"old_strict_candidate_ids":["SIG_09c91a9f03bc"],"old_new_strict_candidate_set_equal":false,"new_best_outside_old_nearest":true},{"profile":5154,"score":3.3773427917774934,"candidate_indices":[0,5,7,15,17,21,23,28,29,31,32,36,38,41,43,45,49,50,52,55,56,62,64,67,68,73,74,77,79,82,84,85,87,90,92,108,109,110,113,114,116,117,119,121,124,127,136,140,141,143,145,148,153,155,156,157,160,162,163,182,183,185,192,195,201,204,206,209,210,211,212,215,221,231,235,239,241,243,244,246,250,251,252,254,260,261,263,264,266,268,271,272,273,277,280,281,283,285,286,288,289,299,301,302,304,306,307,308,310,313,314,320,322,324,325,326,328,329,332,335,339,341,342,343,346,349,351,355,357,358,359,361,365,366,367,376,377,378,379,380,382,384,385,386,387,391,392,394,399,402,410,412,413,414,417,419,422,423,426,434,437,439,441,443,450,451,456,458,459,460,463,464,467,472,477,478,479,481,482,483,486,487,489,490,491,492,494,498,501,502,506,507,509,510,514,517,519,520,522,523,527,528,530,532,535,542,548,552,556,559,561,566,571,572,573,578,581,583,584,587,594,595,596,602,603,611,615,617,618,625,626,627,631,632,633,637,638,640,643,644,645,648,649,652,653,656,658,660,666,667,670,672,674,682,685,686,687,692,693,696,698,700,703,704,705,707,708,709,712,715,716,719,720,722,723,730,733,735,738,743,744,745,748,749,754,756,758,760,762,765,768,769,772,773,775,780,785,786,787,788,789,790,792,793,795,799,801,804,805,808,809,811,812,813,816,819,823,825,828,831,832,839,840,841,842,843,844,847,848,850,851,856,858,859,863,866,872,875,877,885,891,893,894,896,897,898,900,902,904,905,909,910,911,919,920,925,927,928,930,934,938,942,944,948,950,952,955,956,957,966,969,971,972,976,979,980,984,985,987,991,997,998,999,1000,1002,1004,1007,1010,1013,1015,1016,1017,1019,1023,1026,1031,1032,1033,1036,1039,1046,1048,1055,1057,1063,1064,1066,1072,1073,1075,1077,1078,1082,1084,1085,1086,1089,1095,1096,1097,1098,1100,1102,1104,1105,1109,1116,1118,1120,1122,1126,1127,1128,1129,1131,1133,1134,1137,1138,1139,1140,1141,1142,1145,1146,1155,1156,1158,1160,1162,1167,1169,1171,1172,1174,1177,1178,1179,1180,1181,1185,1186,1188,1189,1193,1195,1196,1204,1205,1209,1211,1212,1219,1221,1228,1229,1238,1239,1242,1243,1246,1247,1249,1252,1253,1254,1258,1267,1270,1272,1275,1276,1279,1280,1282,1286,1289,1293,1295,1298,1308,1309,1313,1314,1316,1318,1320,1321,1324,1325,1327,1330,1335,1337,1338,1339,1340,1345,1346,1350,1351,1352,1356,1357,1362,1366,1367,1369,1376,1378,1380,1381,1382,1387,1390,1392,1394,1395,1397,1399,1400,1401,1411,1412,1415,1419,1426,1428,1430,1431,1432,1433,1434,1439,1443,1444,1447,1456,1463,1467,1469,1470,1471,1477,1478,1484,1485,1488,1489,1491,1493,1495,1501,1502,1504,1508,1513,1514,1515,1518,1519,1521,1522,1524,1527,1530,1531,1534,1536,1539,1540,1541,1542,1544,1552,1556,1558,1564,1565,1569,1570,1577,1578,1580,1582,1584,1589,1592,1593,1594,1598,1599,1603,1604,1608,1610,1611,1614,1617,1618,1619,1620,1621,1629,1633,1634,1635,1636,1637,1644,1647,1648,1649,1651,1652,1660,1662,1663,1665,1675,1677,1699,1700,1701,1702,1703,1705,1708,1711,1713,1714,1719,1721,1722,1727,1729,1731,1736,1737,1738,1739,1741,1746,1747,1750,1751,1753,1754,1758,1764,1770,1779,1780,1782,1785,1787,1788,1790,1793,1796,1806,1810,1811,1817,1819,1821,1823,1826,1829,1831,1832,1840,1844,1849,1850,1852,1853,1856,1863,1865,1867,1870,1871,1875,1879,1884,1887,1892,1894,1897,1902,1903,1905,1906,1913,1914,1916,1919,1920,1921,1922,1923,1926,1928,1929,1930,1935,1937,1940,1948,1949,1950,1951,1954,1958,1961,1967,1970,1972,1976,1977,1978,1982,1983,1984,1987,1991,1992,1998,1999,2005,2006,2012,2017,2018,2021,2022,2023,2025,2027,2031,2034,2037,2039,2042,2046,2049,2052,2054,2057,2064,2070,2074,2079,2080,2088,2092,2093,2096,2097,2100,2107,2110,2112,2115,2122,2123,2125,2130,2131,2132,2140,2145,2152,2153,2154,2156,2159,2160,2161,2165,2166,2171,2175,2182,2183,2184,2186,2194,2195,2198,2203,2208,2212,2215,2217,2222,2227,2231,2236,2237,2239,2240,2242,2249,2251,2259,2260,2262,2263,2270,2272,2276,2277,2285,2288,2289,2291,2293,2296,2300,2304,2318,2320,2322,2324,2326,2327,2328,2329,2333,2337,2338,2343,2344,2345,2359,2361,2363,2364,2367,2371,2374,2377,2379,2380,2385,2389,2390,2391,2393,2394,2396,2398,2401,2403,2404,2405,2406,2410,2412,2415,2416,2417,2422,2423,2425,2427,2431,2441,2444,2447,2448,2450,2454,2455,2462,2465,2470,2474,2476,2477,2480,2481,2483,2485,2486,2488,2491,2492,2495,2498,2502,2503,2506,2507,2508,2509,2511,2516,2517,2520,2521,2526,2527,2531,2532,2533,2536,2539,2540,2541,2546,2547,2548,2551,2553,2554,2558,2563,2564,2565,2566,2567,2569,2571,2572,2573,2577,2580,2587,2588,2593,2595,2596,2598,2612,2613,2614,2619,2621,2623,2627,2629,2630,2631,2637,2644,2647,2648,2649,2652,2654,2655,2657,2659,2660,2661,2662,2663,2665,2667,2669,2670,2671,2672,2674,2676,2680,2684,2686,2690,2691,2692,2693,2699,2700,2701,2702,2705,2709,2712,2720,2721,2723,2725,2728,2730,2731,2734,2739,2740,2747,2748,2749,2753,2757,2758,2760,2761,2762,2764,2768,2772,2773,2774,2777,2784,2787,2789,2793,2794,2795,2796,2801,2804,2806,2807,2810,2812,2816,2822,2824,2825,2830,2832,2834,2836,2837,2838,2844,2848,2849,2851,2853,2863,2865,2868,2869,2880,2882,2884,2885,2886,2889,2893,2894,2895,2900,2904,2905,2906,2910,2914,2916,2919,2921,2924,2925,2927,2929,2930,2937,2941,2945,2951,2953,2956,2959,2961,2964,2966,2969,2971,2975,2981,2983,2984,2987,2988,2991,2993,2994,2995,2998,3010,3013,3014,3015,3019,3025,3026,3027,3030,3031,3033,3035,3036,3040,3041,3050,3052,3056,3060,3061,3069,3070,3071,3073,3075,3076,3077,3078,3080,3081,3086,3090,3093,3094,3098,3104,3105,3106,3108,3109,3110,3111,3113,3117,3120,3122,3123,3134,3135,3136,3138,3141,3142,3147,3148,3150,3155,3156,3158,3167,3170,3172,3180,3189,3190,3193,3196,3203,3206,3211,3214,3217,3219,3220,3223,3228,3230,3234,3242,3250,3254,3255,3256,3258,3261,3263,3264,3266,3268,3270,3271,3272,3278,3279,3280,3281,3284,3285,3286,3288,3291,3295,3299,3300,3303,3308,3309,3310,3315,3316,3317,3325,3331,3333,3334,3335,3336,3342,3343,3348,3349,3350,3358,3359,3363,3364,3366,3371,3378,3379,3380,3383,3385,3388,3389,3393,3394,3395,3396,3398,3399,3405,3406,3408,3411,3415,3418,3420,3421,3422,3426,3427,3431,3433,3434,3435,3436,3437,3450,3455,3457,3462,3464,3466,3468,3474,3483,3485,3487,3489,3490,3496,3500,3507,3509,3511,3512,3518,3519,3525,3527,3528,3530,3533,3536,3538,3542,3555,3557,3561,3564,3566,3570,3572,3576,3579,3580,3581,3582,3584,3592,3593,3601,3608,3612,3614,3615,3616,3621,3623,3629,3632,3634,3637,3639,3641,3642,3645,3652,3656,3658,3659,3660,3664,3672,3675,3677,3684,3685,3686,3687,3688,3691,3698,3703,3705,3706,3707,3709,3713,3715,3719,3723,3725,3727,3734,3737,3742,3743,3745,3750,3752,3756,3758,3761,3762,3764,3766,3769,3770,3778,3786,3787,3788,3790,3793,3795,3797,3800,3802,3805,3810,3813,3814,3815,3816,3820,3822,3825,3826,3836,3843,3846,3847,3860,3861,3865,3868,3871,3874,3876,3878,3881,3882,3887,3888,3889,3890,3894,3896,3897,3900,3902,3904,3908,3910,3911,3913,3914,3915,3917,3923,3929,3931,3934,3935,3937,3939,3940,3944,3946,3947,3953,3954,3955,3956,3960,3961,3964,3965,3966,3968,3971,3972,3974,3978,3980,3987,3989,3992,3997,4000,4007,4009,4010,4012,4013,4014,4015,4020,4021,4022,4032,4033,4035,4036,4038,4039,4041,4042,4043,4046,4047,4053,4055,4059,4060,4065,4072,4074,4076,4077,4080,4084,4087,4095,4100,4102,4103,4107,4108,4110,4112,4113,4116,4119,4122,4127,4129,4133,4134,4139,4142,4148,4149,4157,4160,4164,4165,4170,4173,4174,4176,4177,4179,4183,4185,4186,4189,4191,4195,4198,4202,4203,4206,4208,4209,4212,4213,4214,4215,4219,4220,4223,4225,4228,4229,4231,4236,4239,4244,4246,4248,4249,4251,4257,4261,4262,4263,4266,4267,4268,4273,4277,4278,4284,4286,4288,4291,4292,4293,4295,4299,4311,4314,4315,4317,4323,4326,4333,4334,4338,4339,4360,4362,4363,4368,4370,4376,4380,4381,4382,4383,4384,4388,4389,4391,4392,4393,4395,4399,4404,4408,4411,4414,4416,4417,4418,4420,4422,4424,4425,4427,4428,4430,4436,4439,4441,4445,4446,4448,4449,4452,4453,4454,4458,4460,4464,4468,4472,4474,4477,4480,4481,4483,4485,4486,4488,4489,4490,4491,4493,4494,4499,4502,4507,4509,4510,4511,4512,4513,4516,4519,4520,4521,4522,4524,4529,4531,4532,4533,4539,4540,4541,4545,4546,4549,4550,4551,4552,4555,4557,4561,4564,4577,4579,4581,4582,4583,4584,4586,4587,4588,4598,4600,4601,4611,4612,4615,4617,4624,4627,4629,4631,4637,4639,4640,4645,4649,4652,4653,4655,4656,4657,4665,4667,4669,4670,4674,4676,4677,4678,4684,4685,4687,4689,4690,4694,4703,4708,4709,4716,4720,4726,4728,4729,4731,4734,4736,4740,4743,4744,4747,4748,4750,4752,4754,4755,4756,4757,4761,4766,4767,4768,4769,4775,4776,4778,4779,4786,4789,4793,4794,4798,4799,4806,4808,4809,4811,4812,4814,4815,4817,4821,4823,4829,4830,4831,4833,4839,4842,4844,4845,4846,4852,4854,4860,4864,4866,4868,4870,4874,4876,4880,4884,4885,4899,4900,4902,4906,4909,4913,4920,4923,4925,4928,4929,4930,4934,4936,4937,4938,4942,4943,4944,4945,4946,4947,4949,4952,4954,4956,4957,4958,4963,4964,4968,4969,4972,4974,4977,4979,4980,4984,4987,4989,4995,4997,4998,5004,5005,5008,5009,5010,5014,5016,5019,5020,5021,5028,5029,5030,5034,5035,5040,5045,5046,5051,5053,5058,5065,5068,5073,5076,5078,5080,5082,5084,5091,5092,5094,5096,5101,5103,5106,5107,5112,5117,5118,5120,5126,5128,5130,5131,5133,5136,5138,5143,5144,5145,5147,5156,5157,5160,5175,5176,5177,5178,5179,5190,5191,5194,5196,5199,5202,5204,5206,5208,5221,5226,5229,5230,5232,5235,5238,5240,5245,5248,5252,5262,5272,5274,5275,5277,5280,5282,5283,5284,5286,5289,5290,5292,5295,5296,5302,5306,5307,5311,5312,5314,5319,5320,5321,5323,5326,5330,5332,5338,5339,5340,5341,5342,5343,5345,5346,5347,5349,5353,5355,5359,5364,5365,5366,5367,5372,5373],"all_other_profiles_tied":false,"n_candidates":1941,"old_strict_candidate_ids":["SIG_74d9eba4f8da","SIG_d50b9136a176"],"old_new_strict_candidate_set_equal":false,"new_best_outside_old_nearest":true},{"profile":5155,"score":9.292703275042921,"candidate_indices":[45,50,52,64,73,127,162,173,183,264,271,281,339,359,377,379,391,426,487,561,603,631,640,644,649,660,692,719,793,832,840,842,856,866,885,905,977,1010,1026,1055,1064,1072,1122,1142,1172,1178,1181,1289,1346,1415,1426,1502,1527,1539,1584,1604,1611,1662,1736,1758,1821,1840,1865,1929,1937,1940,1948,1961,1977,2021,2027,2039,2054,2057,2080,2086,2096,2186,2203,2208,2300,2364,2367,2379,2389,2412,2441,2465,2481,2491,2498,2541,2548,2554,2648,2655,2671,2680,2693,2757,2810,2825,2849,2889,2951,2961,2987,3050,3069,3190,3261,3279,3300,3325,3349,3399,3415,3464,3490,3509,3580,3612,3685,3706,3756,3766,3788,3800,3846,3923,3953,3980,3987,4009,4021,4022,4055,4108,4134,4139,4155,4195,4214,4231,4239,4284,4368,4383,4404,4439,4443,4489,4499,4512,4519,4533,4545,4555,4627,4709,4729,4734,4743,4757,4775,4811,4823,4868,4902,4930,4936,4937,4938,4942,4968,4977,4984,4997,5065,5107,5118,5126,5133,5204,5206,5272,5323,5341,5343,5347,5359,5373],"all_other_profiles_tied":false,"n_candidates":192,"old_strict_candidate_ids":["SIG_57ad950f65f9"],"old_new_strict_candidate_set_equal":false,"new_best_outside_old_nearest":true},{"profile":5156,"score":20.024147020497978,"candidate_indices":[271,1178,1875,2498],"all_other_profiles_tied":false,"n_candidates":4,"old_strict_candidate_ids":["SIG_1d20e251de68"],"old_new_strict_candidate_set_equal":false,"new_best_outside_old_nearest":true},{"profile":5157,"score":12.361228529579313,"candidate_indices":[45,62,64,74,145,210,281,359,385,459,496,583,656,704,768,789,790,866,905,911,942,1002,1010,1072,1116,1142,1172,1289,1356,1527,1611,2186,2208,2300,2363,2364,2405,2441,2465,2495,2498,2551,2655,2657,2661,2671,2739,2951,3025,3052,3058,3069,3089,3123,3279,3317,3349,3464,3490,3509,3576,3580,3612,3927,3953,4021,4022,4033,4368,4404,4439,4490,4533,4729,4734,4775,4839,4870,4937,4943,4984,5035,5111,5133,5341,5373],"all_other_profiles_tied":false,"n_candidates":86,"old_strict_candidate_ids":["SIG_ad5df6128e26"],"old_new_strict_candidate_set_equal":false,"new_best_outside_old_nearest":true},{"profile":5158,"score":10.759875777707883,"candidate_indices":[45,64,74,162,192,268,271,281,339,341,365,370,391,426,487,552,561,584,600,625,627,644,709,719,763,768,790,811,816,835,842,896,1026,1072,1078,1172,1178,1181,1286,1289,1324,1339,1346,1351,1356,1367,1478,1527,1539,1565,1604,1611,1705,1758,1840,1867,1884,1921,1929,1948,2052,2054,2079,2080,2125,2215,2300,2326,2353,2385,2393,2412,2441,2444,2481,2491,2495,2498,2565,2614,2648,2655,2680,2702,2773,2810,2849,2893,2945,2987,3025,3031,3069,3076,3086,3136,3190,3254,3295,3300,3334,3421,3437,3464,3509,3580,3601,3612,3616,3656,3685,3706,3719,3756,3778,3800,3878,3912,3923,3953,3980,4000,4009,4021,4022,4032,4134,4158,4198,4239,4251,4268,4277,4326,4368,4383,4404,4439,4491,4512,4519,4533,4545,4588,4709,4720,4743,4798,4811,4817,4870,4931,4942,4943,4963,4977,4984,4995,5004,5034,5112,5126,5133,5289,5332,5341,5359,5373],"all_other_profiles_tied":false,"n_candidates":168,"old_strict_candidate_ids":["SIG_29f3abf8122f","SIG_d996f92f6d55"],"old_new_strict_candidate_set_equal":false,"new_best_outside_old_nearest":true},{"profile":5159,"score":9.01337843422796,"candidate_indices":[45,50,64,68,110,145,156,271,281,342,365,391,561,631,632,644,649,656,660,692,704,793,816,863,866,885,905,920,997,1010,1072,1122,1167,1172,1246,1289,1339,1346,1356,1376,1527,1539,1598,1604,1705,1758,1788,1812,1840,1929,1948,1961,2052,2079,2080,2122,2125,2175,2208,2240,2326,2412,2441,2491,2498,2502,2554,2565,2614,2648,2655,2680,2693,2702,2739,2773,2796,2844,2849,2865,2893,2951,3025,3069,3136,3190,3268,3300,3317,3349,3394,3405,3415,3418,3431,3462,3464,3490,3509,3584,3612,3629,3672,3675,3685,3737,3752,3756,3775,3788,3802,3923,3953,3980,3992,4009,4021,4022,4026,4074,4176,4214,4231,4268,4277,4383,4404,4427,4512,4533,4545,4549,4555,4582,4591,4627,4665,4729,4743,4757,4811,4839,4864,4930,4937,4942,4984,5004,5065,5126,5286,5295,5323,5341,5343,5346,5347,5359],"all_other_profiles_tied":false,"n_candidates":158,"old_strict_candidate_ids":["SIG_f0ad0ea60fde"],"old_new_strict_candidate_set_equal":false,"new_best_outside_old_nearest":true},{"profile":5160,"score":10.647352727427519,"candidate_indices":[45,263,355,442,487,510,535,722,976,987,1064,1072,1270,1346,1356,1527,1611,1764,1821,2057,2300,2374,2385,2389,2415,2465,2481,2498,2502,2554,2676,2680,2825,2869,2889,2987,3052,3069,3228,3349,3405,3489,3509,3527,3580,3629,3656,3696,3703,3752,3766,3817,3902,4009,4021,4039,4100,4239,4246,4368,4383,4395,4404,4533,4627,4653,4806,4874,4930,4936,4937,4963,4997,5136,5307,5323,5341],"all_other_profiles_tied":false,"n_candidates":77,"old_strict_candidate_ids":["SIG_c62ea58209ef"],"old_new_strict_candidate_set_equal":false,"new_best_outside_old_nearest":true},{"profile":5161,"score":6.940189553947465,"candidate_indices":[0,41,45,50,52,64,77,84,92,110,119,127,143,145,153,157,162,192,201,205,210,213,231,246,263,264,266,268,271,273,280,281,285,297,320,324,341,343,355,359,361,365,377,378,379,386,391,403,426,459,467,481,487,492,506,510,522,526,547,552,556,561,566,578,583,584,608,617,625,631,637,640,644,649,650,660,670,682,687,692,719,735,744,756,782,790,792,813,832,840,842,854,863,866,872,877,885,896,899,905,911,914,941,952,971,976,987,997,1007,1010,1026,1033,1053,1055,1064,1065,1072,1075,1078,1079,1102,1116,1122,1127,1131,1132,1138,1142,1160,1163,1167,1172,1177,1178,1180,1181,1186,1188,1189,1242,1253,1270,1279,1282,1286,1289,1296,1318,1324,1339,1346,1350,1356,1369,1376,1382,1387,1399,1412,1426,1427,1430,1444,1463,1480,1485,1489,1493,1495,1501,1502,1505,1513,1527,1539,1565,1580,1599,1604,1611,1644,1662,1675,1705,1736,1739,1741,1758,1764,1770,1795,1821,1840,1844,1850,1858,1866,1868,1875,1884,1906,1914,1926,1929,1937,1940,1977,1992,2004,2021,2025,2027,2052,2054,2057,2079,2080,2088,2096,2104,2115,2122,2123,2131,2137,2153,2156,2167,2175,2186,2203,2208,2211,2215,2221,2228,2242,2262,2285,2290,2293,2300,2303,2324,2326,2327,2329,2345,2353,2364,2365,2367,2374,2377,2379,2385,2389,2393,2399,2405,2409,2412,2430,2436,2441,2447,2450,2465,2469,2477,2481,2483,2491,2495,2498,2502,2503,2516,2532,2541,2547,2554,2565,2569,2577,2588,2593,2614,2626,2629,2632,2636,2647,2648,2651,2655,2660,2663,2668,2671,2672,2674,2684,2691,2702,2712,2728,2739,2749,2755,2793,2796,2804,2810,2825,2832,2841,2844,2848,2881,2884,2886,2889,2929,2945,2951,2961,2981,2987,2997,3019,3020,3025,3036,3050,3056,3069,3076,3111,3117,3134,3136,3139,3152,3167,3190,3206,3228,3250,3252,3261,3267,3279,3293,3300,3326,3334,3346,3348,3378,3380,3394,3399,3405,3421,3431,3433,3434,3449,3462,3464,3468,3479,3481,3489,3490,3509,3572,3579,3601,3612,3625,3629,3652,3672,3675,3685,3691,3703,3706,3707,3713,3719,3723,3734,3737,3752,3756,3760,3762,3766,3770,3771,3778,3781,3788,3790,3800,3802,3805,3813,3815,3816,3817,3826,3827,3846,3868,3876,3878,3888,3902,3906,3913,3923,3953,3954,3974,3980,3981,3987,3992,4009,4014,4020,4021,4022,4032,4055,4060,4074,4076,4100,4113,4134,4139,4142,4159,4176,4179,4198,4228,4231,4236,4239,4246,4251,4263,4267,4268,4277,4286,4299,4302,4315,4333,4368,4383,4395,4399,4404,4427,4447,4449,4451,4452,4454,4457,4460,4465,4472,4480,4483,4491,4507,4510,4512,4533,4539,4540,4543,4545,4555,4564,4581,4582,4614,4619,4627,4631,4639,4645,4649,4665,4667,4689,4690,4694,4703,4709,4720,4724,4729,4734,4743,4757,4775,4778,4811,4817,4839,4842,4856,4868,4870,4885,4891,4900,4902,4903,4924,4930,4931,4936,4937,4938,4942,4943,4949,4963,4968,4977,4984,4995,4997,5004,5016,5021,5030,5034,5041,5045,5046,5065,5080,5095,5112,5117,5118,5126,5131,5133,5136,5138,5156,5158,5160,5175,5176,5179,5194,5199,5203,5204,5206,5221,5236,5244,5282,5289,5290,5292,5306,5307,5314,5323,5329,5332,5341,5343,5346,5347,5359,5366,5372,5373],"all_other_profiles_tied":false,"n_candidates":596,"old_strict_candidate_ids":["SIG_4399f2a5ec98","SIG_fc61f04abc22"],"old_new_strict_candidate_set_equal":false,"new_best_outside_old_nearest":true},{"profile":5162,"score":17.349974864481595,"candidate_indices":[1098,1324,1519,2208,3081,3271,3300,4195,4214,4395,4963,5065,5343],"all_other_profiles_tied":false,"n_candidates":13,"old_strict_candidate_ids":["SIG_426ab92cff6e","SIG_7aa74973d606","SIG_fa0e68fa06fb"],"old_new_strict_candidate_set_equal":false,"new_best_outside_old_nearest":true},{"profile":5163,"score":7.107605103249029,"candidate_indices":[0,45,50,52,64,77,84,110,119,127,143,145,162,201,246,263,264,266,268,271,273,280,281,285,320,341,355,359,361,365,377,378,379,391,426,459,481,487,510,522,547,552,556,561,566,578,583,584,617,625,631,633,637,644,649,660,670,682,692,719,744,790,813,832,840,842,854,863,866,872,885,896,905,911,971,976,987,988,997,1007,1010,1026,1055,1064,1072,1075,1078,1116,1138,1142,1167,1172,1178,1181,1186,1242,1253,1270,1279,1282,1286,1289,1318,1324,1328,1339,1346,1356,1376,1382,1387,1399,1426,1493,1495,1502,1513,1527,1539,1565,1604,1611,1662,1675,1705,1736,1739,1741,1758,1770,1821,1840,1875,1906,1914,1926,1929,1937,1977,1992,2021,2027,2038,2052,2054,2057,2079,2080,2096,2122,2123,2153,2186,2203,2208,2215,2242,2285,2298,2300,2326,2347,2364,2367,2374,2379,2385,2389,2393,2412,2441,2447,2450,2465,2477,2481,2491,2495,2498,2502,2503,2532,2541,2547,2554,2565,2577,2593,2597,2614,2629,2648,2651,2655,2671,2674,2684,2702,2739,2796,2810,2825,2844,2884,2886,2889,2929,2945,2951,2961,2987,3012,3020,3025,3050,3069,3076,3117,3131,3136,3190,3193,3228,3250,3279,3300,3334,3348,3380,3394,3399,3431,3433,3434,3449,3462,3464,3479,3490,3509,3572,3601,3612,3629,3672,3683,3685,3696,3706,3707,3713,3719,3734,3737,3752,3756,3766,3770,3788,3805,3816,3817,3827,3846,3868,3878,3888,3902,3923,3953,3954,3974,3980,3987,4009,4020,4021,4022,4039,4055,4060,4074,4076,4100,4134,4139,4142,4159,4176,4198,4228,4231,4236,4239,4246,4251,4263,4267,4268,4277,4286,4299,4333,4354,4368,4383,4395,4404,4427,4449,4452,4457,4465,4480,4483,4491,4512,4533,4540,4545,4555,4564,4581,4582,4614,4627,4631,4639,4645,4649,4665,4689,4709,4720,4724,4729,4734,4743,4757,4775,4811,4839,4842,4868,4870,4874,4885,4900,4903,4930,4931,4936,4937,4938,4943,4963,4968,4977,4984,4995,4997,5004,5021,5030,5034,5041,5045,5046,5117,5118,5126,5133,5136,5138,5146,5156,5158,5175,5176,5194,5199,5204,5206,5221,5282,5290,5292,5306,5307,5314,5323,5332,5341,5343,5346,5347,5351,5359,5366,5372,5373],"all_other_profiles_tied":false,"n_candidates":401,"old_strict_candidate_ids":["SIG_1943b1cd63c2","SIG_19c0eaf0824f"],"old_new_strict_candidate_set_equal":false,"new_best_outside_old_nearest":true},{"profile":5164,"score":10.816989258385506,"candidate_indices":[64,68,73,90,143,146,156,209,271,341,426,459,491,506,510,556,611,625,649,670,685,705,754,793,832,839,842,856,866,1055,1072,1171,1172,1180,1211,1346,1356,1539,1604,1701,1722,1736,1840,1906,1914,1926,2017,2027,2054,2079,2122,2222,2367,2380,2393,2441,2447,2481,2498,2532,2554,2565,2593,2614,2655,2702,2810,2844,2889,2961,3025,3086,3117,3228,3300,3462,3464,3509,3527,3601,3685,3750,3752,3756,3788,3800,3923,3987,4021,4022,4128,4134,4139,4165,4277,4326,4368,4404,4427,4436,4489,4491,4512,4545,4546,4555,4627,4645,4720,4839,4900,4937,4942,4963,4984,4998,5034,5117,5133,5176,5248,5314,5323,5343,5359,5367,5373],"all_other_profiles_tied":false,"n_candidates":127,"old_strict_candidate_ids":["SIG_698906c2ac4f","SIG_7c614e17e97b","SIG_b388dffb6849"],"old_new_strict_candidate_set_equal":false,"new_best_outside_old_nearest":true},{"profile":5165,"score":7.35468887259284,"candidate_indices":[0,17,31,36,39,45,49,50,54,64,68,74,79,84,90,96,109,110,127,143,145,189,195,201,209,213,239,268,271,281,285,295,299,302,316,324,325,332,337,339,341,349,355,356,359,365,370,377,378,379,385,386,391,392,410,426,434,437,442,459,481,487,489,522,530,534,535,552,556,561,566,578,584,594,627,637,640,644,649,653,656,660,667,670,672,685,692,694,696,709,721,722,723,730,763,768,780,788,789,793,799,800,811,813,816,832,840,842,856,863,866,875,877,885,891,896,899,905,911,913,919,920,934,948,952,976,987,996,1010,1015,1017,1018,1027,1044,1046,1053,1064,1066,1072,1075,1078,1084,1098,1100,1119,1120,1134,1135,1136,1137,1138,1139,1172,1178,1181,1186,1189,1253,1261,1270,1286,1289,1293,1298,1318,1320,1324,1325,1327,1346,1351,1352,1356,1368,1376,1382,1395,1399,1400,1415,1426,1453,1471,1472,1475,1478,1502,1519,1522,1527,1533,1539,1566,1584,1598,1603,1604,1607,1611,1618,1627,1634,1643,1649,1665,1671,1700,1701,1705,1708,1721,1729,1736,1738,1741,1750,1754,1758,1821,1822,1836,1840,1867,1875,1892,1912,1914,1928,1929,1935,1937,1948,1950,1971,1977,1978,1979,2023,2025,2027,2030,2042,2057,2074,2079,2080,2096,2100,2102,2108,2122,2125,2126,2127,2131,2156,2165,2166,2180,2182,2185,2193,2198,2208,2242,2267,2277,2289,2296,2300,2326,2349,2357,2364,2374,2385,2389,2391,2393,2394,2405,2412,2415,2417,2420,2441,2444,2447,2448,2450,2465,2466,2470,2474,2481,2487,2491,2498,2502,2504,2525,2531,2536,2539,2541,2548,2551,2553,2554,2563,2565,2577,2593,2598,2614,2626,2628,2629,2648,2652,2654,2655,2657,2661,2671,2676,2680,2692,2693,2702,2715,2739,2742,2755,2761,2762,2773,2793,2804,2808,2810,2825,2834,2839,2842,2844,2851,2858,2869,2879,2882,2884,2886,2889,2893,2900,2913,2914,2920,2924,2929,2945,2951,2959,2961,2968,2971,2976,2987,2988,2991,2993,3004,3010,3014,3017,3025,3027,3028,3031,3036,3038,3041,3050,3052,3054,3069,3076,3077,3078,3094,3100,3129,3136,3138,3140,3188,3190,3199,3206,3212,3213,3250,3255,3270,3275,3279,3280,3291,3295,3298,3300,3317,3320,3349,3368,3369,3380,3382,3405,3408,3425,3431,3436,3450,3462,3464,3474,3489,3490,3496,3509,3511,3516,3527,3528,3549,3559,3561,3574,3580,3581,3601,3602,3611,3612,3629,3634,3639,3641,3656,3672,3675,3685,3699,3703,3704,3706,3707,3712,3723,3732,3748,3750,3752,3753,3756,3766,3788,3790,3800,3805,3813,3820,3876,3878,3888,3900,3914,3923,3929,3953,3955,3968,3970,3974,3980,3984,3987,3997,4000,4009,4010,4011,4021,4022,4032,4055,4065,4071,4076,4077,4080,4100,4107,4127,4134,4139,4148,4158,4170,4176,4193,4198,4214,4215,4220,4231,4236,4239,4244,4246,4251,4263,4268,4277,4284,4286,4299,4326,4333,4361,4368,4383,4391,4395,4399,4404,4418,4420,4427,4439,4441,4449,4452,4464,4480,4491,4492,4493,4497,4499,4507,4508,4512,4513,4533,4545,4546,4548,4555,4577,4579,4600,4605,4608,4629,4631,4632,4640,4653,4654,4661,4664,4665,4674,4684,4687,4709,4711,4729,4734,4738,4741,4743,4744,4775,4776,4798,4805,4806,4811,4820,4823,4827,4856,4860,4864,4868,4889,4897,4900,4904,4909,4932,4936,4937,4938,4942,4943,4949,4963,4968,4984,4992,4995,4997,5004,5021,5031,5040,5045,5046,5065,5074,5078,5091,5106,5117,5118,5121,5126,5131,5133,5138,5151,5156,5157,5158,5160,5175,5176,5177,5179,5189,5196,5204,5206,5213,5219,5221,5240,5260,5272,5280,5290,5296,5306,5323,5332,5341,5343,5347,5359,5366,5367,5373],"all_other_profiles_tied":false,"n_candidates":667,"old_strict_candidate_ids":["SIG_900235909121"],"old_new_strict_candidate_set_equal":false,"new_best_outside_old_nearest":true},{"profile":5166,"score":7.164028392326678,"candidate_indices":[0,13,38,45,50,64,68,73,74,77,84,90,110,115,119,127,145,155,162,163,183,201,211,249,251,261,264,268,271,275,277,281,285,322,339,343,346,349,351,359,361,365,377,385,386,391,395,416,426,434,458,459,467,473,481,486,487,498,506,510,520,522,528,530,535,536,552,556,559,561,566,578,583,584,593,625,640,649,650,655,660,670,672,682,685,692,718,719,763,768,777,780,782,788,789,793,803,809,811,813,832,840,842,847,851,856,857,863,864,866,872,875,885,893,896,901,920,971,980,987,990,1010,1019,1026,1032,1055,1064,1070,1072,1075,1078,1084,1096,1097,1116,1127,1128,1131,1138,1139,1142,1165,1167,1171,1172,1178,1181,1188,1195,1228,1238,1253,1259,1267,1270,1272,1279,1286,1289,1320,1343,1346,1351,1352,1356,1376,1382,1387,1399,1409,1415,1427,1430,1431,1444,1470,1477,1480,1493,1502,1513,1515,1522,1527,1531,1539,1563,1565,1573,1589,1592,1600,1604,1610,1611,1624,1627,1636,1652,1653,1665,1693,1705,1711,1722,1728,1736,1738,1741,1758,1770,1776,1782,1785,1804,1821,1823,1840,1849,1852,1867,1875,1906,1911,1914,1922,1929,1935,1937,1948,1950,1961,1990,1997,1999,2021,2039,2042,2052,2054,2057,2073,2079,2080,2096,2098,2110,2122,2123,2142,2153,2166,2177,2182,2186,2203,2208,2215,2219,2232,2259,2263,2283,2285,2290,2297,2300,2303,2312,2320,2324,2326,2335,2343,2345,2346,2356,2364,2367,2379,2385,2389,2393,2405,2412,2419,2422,2441,2448,2465,2470,2474,2481,2491,2495,2498,2502,2503,2532,2541,2547,2551,2554,2564,2565,2572,2573,2580,2593,2606,2613,2614,2623,2632,2644,2647,2648,2655,2656,2661,2663,2671,2674,2676,2680,2684,2693,2702,2705,2721,2739,2749,2755,2773,2793,2810,2825,2844,2847,2849,2863,2865,2883,2886,2889,2893,2895,2905,2914,2929,2945,2951,2959,2961,2975,2987,2991,3000,3004,3025,3031,3036,3050,3052,3056,3058,3071,3075,3076,3080,3086,3094,3107,3117,3121,3123,3129,3136,3138,3172,3183,3190,3203,3213,3235,3244,3279,3284,3286,3295,3300,3317,3334,3349,3363,3380,3399,3405,3415,3418,3421,3431,3433,3434,3442,3455,3462,3464,3474,3479,3483,3490,3509,3511,3516,3524,3528,3542,3555,3561,3570,3580,3584,3601,3612,3614,3616,3629,3630,3642,3656,3677,3684,3685,3687,3688,3703,3706,3707,3713,3715,3719,3723,3737,3738,3741,3752,3756,3762,3766,3786,3788,3789,3793,3800,3802,3805,3816,3817,3820,3821,3828,3874,3878,3888,3902,3911,3913,3915,3923,3953,3954,3971,3978,3987,3994,3996,4007,4009,4015,4021,4032,4055,4076,4095,4122,4127,4134,4138,4139,4176,4189,4195,4198,4214,4215,4219,4228,4231,4236,4239,4246,4248,4261,4264,4268,4277,4284,4299,4300,4303,4317,4333,4337,4356,4368,4383,4384,4389,4391,4399,4404,4418,4421,4427,4436,4439,4449,4460,4472,4474,4482,4483,4489,4491,4495,4507,4512,4515,4519,4531,4533,4545,4555,4564,4577,4581,4582,4605,4627,4631,4639,4655,4665,4669,4675,4685,4687,4689,4697,4699,4708,4709,4716,4729,4734,4741,4743,4744,4757,4775,4799,4808,4811,4820,4821,4823,4842,4856,4864,4885,4900,4936,4937,4938,4942,4943,4944,4963,4968,4969,4977,4984,4988,4989,4995,4997,5004,5008,5020,5021,5030,5045,5049,5068,5107,5120,5126,5131,5133,5136,5151,5175,5195,5204,5206,5239,5240,5272,5290,5307,5312,5323,5326,5332,5341,5343,5347,5353,5358,5359,5365,5366,5367,5372,5373],"all_other_profiles_tied":false,"n_candidates":636,"old_strict_candidate_ids":["SIG_aad213a2fbfa"],"old_new_strict_candidate_set_equal":false,"new_best_outside_old_nearest":true},{"profile":5167,"score":6.945069441201027,"candidate_indices":[31,32,45,50,52,62,64,68,73,74,77,84,109,110,124,127,145,182,246,263,271,280,281,285,342,351,355,361,365,377,385,391,434,459,487,515,522,532,542,548,556,561,578,584,594,602,603,631,637,644,649,656,660,670,682,692,704,712,719,722,744,780,789,790,793,809,813,816,835,842,863,866,872,875,885,896,905,911,920,934,949,956,971,976,987,997,1007,1010,1017,1026,1055,1064,1071,1072,1075,1078,1116,1119,1137,1138,1139,1142,1167,1172,1178,1181,1183,1186,1204,1242,1253,1262,1267,1270,1279,1286,1287,1289,1295,1298,1308,1339,1346,1356,1376,1382,1387,1395,1399,1450,1493,1513,1527,1539,1577,1586,1598,1604,1610,1611,1625,1662,1665,1705,1736,1738,1739,1741,1758,1770,1782,1821,1840,1906,1914,1921,1929,1937,1948,1961,1978,1997,2011,2027,2039,2042,2052,2054,2057,2079,2080,2122,2125,2184,2186,2203,2208,2215,2251,2300,2326,2364,2367,2374,2379,2384,2385,2389,2393,2412,2415,2441,2447,2450,2454,2465,2470,2476,2477,2481,2491,2495,2497,2498,2502,2503,2536,2541,2548,2554,2565,2584,2593,2614,2648,2655,2671,2680,2693,2702,2721,2739,2773,2796,2810,2825,2837,2844,2849,2863,2865,2884,2886,2893,2924,2929,2945,2951,2959,2987,2998,3025,3031,3052,3069,3070,3075,3086,3089,3117,3123,3136,3190,3268,3279,3300,3317,3334,3349,3380,3388,3394,3399,3415,3431,3433,3462,3464,3467,3474,3487,3490,3509,3572,3580,3584,3612,3614,3629,3641,3643,3649,3672,3677,3685,3706,3707,3713,3734,3737,3750,3752,3756,3759,3788,3816,3817,3820,3868,3878,3881,3902,3923,3953,3954,3960,3968,3974,3980,3987,4000,4007,4009,4020,4021,4022,4033,4047,4055,4074,4076,4095,4100,4134,4139,4142,4165,4170,4175,4176,4195,4198,4214,4228,4231,4246,4251,4263,4267,4268,4277,4286,4299,4333,4372,4383,4389,4404,4420,4424,4427,4436,4439,4449,4452,4457,4464,4477,4480,4489,4491,4512,4521,4531,4533,4540,4545,4546,4555,4564,4582,4591,4627,4645,4649,4665,4689,4709,4718,4720,4729,4734,4743,4744,4757,4768,4775,4806,4811,4839,4870,4885,4900,4930,4937,4938,4943,4963,4968,4984,4990,4995,4997,5004,5021,5030,5034,5046,5094,5107,5111,5118,5126,5133,5136,5146,5157,5175,5206,5221,5290,5306,5307,5323,5332,5341,5342,5343,5346,5347,5359,5367,5373],"all_other_profiles_tied":false,"n_candidates":433,"old_strict_candidate_ids":["SIG_ef01a850d31f"],"old_new_strict_candidate_set_equal":false,"new_best_outside_old_nearest":true},{"profile":5168,"score":12.752298069187152,"candidate_indices":[38,145,156,266,365,510,520,670,698,712,743,809,875,952,976,1004,1007,1010,1072,1180,1195,1267,1275,1400,1522,1937,2027,2153,2156,2184,2187,2230,2277,2393,2502,2541,2834,2987,3025,3027,3035,3050,3278,3300,3406,3542,3592,3612,3685,3815,3953,4055,4324,4382,4404,4709,4806,4817,4885,4937,5004,5341],"all_other_profiles_tied":false,"n_candidates":62,"old_strict_candidate_ids":["SIG_675e722e324c"],"old_new_strict_candidate_set_equal":false,"new_best_outside_old_nearest":true},{"profile":5169,"score":12.862560032158713,"candidate_indices":[64,208,230,240,260,331,452,614,630,659,721,807,961,1072,1299,1346,1467,1532,1611,1623,1633,1643,1681,1701,1887,1937,1973,2106,2300,2313,2465,2479,2485,2498,2539,2541,2571,2648,2655,2828,2849,2865,2912,3029,3069,3252,3436,3447,3529,3633,3655,3657,3728,3736,3759,3766,3866,3939,3953,3974,3987,4005,4009,4014,4161,4239,4395,4420,4646,4729,4743,4826,4986,5045,5058,5197,5246,5343,5373],"all_other_profiles_tied":false,"n_candidates":79,"old_strict_candidate_ids":[]},{"profile":5170,"score":9.292703275042921,"candidate_indices":[45,50,64,73,84,110,127,162,183,201,264,271,281,285,339,349,351,359,361,377,391,426,481,487,522,556,561,566,584,625,640,649,660,692,719,793,832,840,842,856,863,866,875,885,971,1010,1026,1055,1064,1072,1131,1142,1172,1178,1181,1188,1238,1253,1286,1289,1346,1356,1382,1399,1415,1493,1502,1527,1539,1604,1611,1736,1741,1758,1782,1821,1840,1852,1914,1929,1937,1948,1961,2021,2039,2054,2057,2079,2080,2096,2122,2186,2203,2208,2263,2300,2364,2367,2379,2385,2389,2393,2412,2441,2465,2481,2491,2495,2498,2502,2532,2541,2551,2554,2580,2593,2614,2647,2648,2655,2671,2674,2676,2680,2684,2693,2702,2739,2810,2825,2844,2849,2863,2865,2889,2951,2959,2961,2987,3050,3052,3117,3123,3136,3190,3279,3300,3317,3334,3349,3399,3405,3415,3418,3421,3433,3464,3490,3509,3542,3561,3580,3612,3614,3649,3685,3706,3713,3719,3752,3756,3766,3788,3800,3878,3915,3923,3953,3987,4007,4009,4021,4032,4055,4076,4134,4139,4195,4214,4215,4228,4231,4236,4239,4284,4304,4368,4383,4404,4427,4439,4449,4489,4507,4512,4519,4533,4545,4555,4564,4582,4627,4689,4709,4729,4734,4743,4744,4757,4775,4811,4823,4936,4937,4938,4942,4963,4968,4977,4984,4997,5107,5126,5133,5204,5206,5272,5323,5332,5341,5343,5347,5359,5367,5373],"all_other_profiles_tied":false,"n_candidates":245,"old_strict_candidate_ids":["SIG_3ad1a9db7e41"],"old_new_strict_candidate_set_equal":false,"new_best_outside_old_nearest":true},{"profile":5171,"score":9.629722465131524,"candidate_indices":[20,31,45,50,64,84,127,145,162,192,201,210,263,271,281,385,391,419,426,487,561,566,583,584,603,631,644,660,704,789,816,840,842,856,866,971,1010,1055,1072,1138,1172,1178,1181,1270,1286,1289,1324,1339,1346,1415,1504,1513,1522,1527,1539,1604,1610,1611,1665,1736,1770,1821,1840,1920,1929,1935,1937,2027,2052,2054,2079,2096,2115,2160,2203,2208,2215,2240,2300,2318,2379,2393,2412,2415,2444,2447,2448,2465,2491,2495,2498,2502,2541,2554,2565,2571,2648,2655,2684,2702,2705,2793,2810,2844,2863,2886,2889,2893,2959,2987,3025,3031,3069,3076,3190,3228,3300,3334,3433,3455,3464,3490,3509,3572,3612,3634,3672,3685,3703,3756,3766,3788,3805,3836,3846,3902,3923,3953,3980,3987,4009,4021,4022,4139,4198,4214,4215,4219,4267,4284,4286,4299,4383,4389,4395,4399,4404,4427,4449,4480,4485,4491,4512,4533,4545,4581,4639,4670,4709,4729,4734,4744,4842,4884,4890,4899,4937,4942,4943,4997,5107,5117,5126,5133,5138,5156,5160,5206,5272,5332,5341,5343,5359,5365,5373],"all_other_profiles_tied":false,"n_candidates":195,"old_strict_candidate_ids":["SIG_0a5daf91c4c2","SIG_44ee210ae646"],"old_new_strict_candidate_set_equal":false,"new_best_outside_old_nearest":true},{"profile":5172,"score":8.712912855777985,"candidate_indices":[45,50,64,68,110,145,156,266,271,281,306,339,341,342,359,365,391,559,561,596,631,632,644,649,656,660,692,704,709,743,793,807,816,863,866,885,905,920,954,997,1010,1072,1122,1129,1167,1172,1177,1246,1275,1289,1304,1339,1346,1356,1376,1477,1502,1527,1539,1584,1598,1604,1700,1705,1758,1788,1840,1875,1929,1948,1961,1982,2052,2079,2080,2122,2123,2125,2175,2208,2240,2326,2412,2441,2444,2478,2491,2498,2502,2527,2539,2554,2565,2600,2614,2648,2655,2661,2680,2693,2702,2739,2744,2747,2773,2796,2834,2844,2849,2865,2893,2951,3025,3064,3069,3136,3190,3268,3300,3310,3317,3333,3349,3394,3405,3409,3415,3418,3431,3462,3464,3490,3509,3511,3561,3584,3601,3612,3629,3672,3675,3685,3737,3741,3752,3756,3788,3799,3802,3889,3913,3923,3953,3980,3992,4009,4015,4021,4022,4074,4156,4176,4214,4219,4231,4268,4277,4284,4368,4383,4404,4427,4509,4512,4519,4533,4545,4549,4555,4582,4627,4665,4687,4729,4743,4757,4811,4839,4847,4864,4930,4937,4942,4984,4987,5004,5045,5065,5078,5126,5159,5286,5323,5341,5343,5346,5347,5348,5359],"all_other_profiles_tied":false,"n_candidates":209,"old_strict_candidate_ids":["SIG_3cb0a261f671","SIG_f5ead7390e78"],"old_new_strict_candidate_set_equal":false,"new_best_outside_old_nearest":true},{"profile":5173,"score":8.940600484100697,"candidate_indices":[7,28,45,52,64,110,127,129,141,143,145,162,183,210,225,260,266,281,297,320,325,331,351,359,365,366,377,449,487,494,500,506,522,548,556,566,581,584,614,625,630,644,649,656,700,704,721,722,768,807,816,823,832,839,840,849,856,866,872,885,938,945,952,956,961,971,976,997,1055,1064,1072,1078,1116,1122,1128,1139,1142,1154,1172,1178,1181,1253,1267,1270,1286,1289,1294,1315,1318,1324,1339,1346,1352,1356,1369,1382,1392,1399,1411,1415,1426,1459,1467,1468,1495,1513,1527,1532,1539,1562,1589,1604,1611,1633,1643,1677,1681,1701,1712,1754,1770,1787,1788,1815,1840,1866,1875,1929,1937,1948,1950,1955,1961,1973,1992,1996,2012,2027,2039,2052,2054,2056,2080,2083,2096,2122,2125,2126,2132,2156,2208,2236,2300,2326,2346,2364,2367,2379,2389,2415,2437,2444,2449,2454,2455,2465,2481,2485,2491,2498,2507,2515,2531,2532,2539,2541,2546,2554,2563,2565,2571,2614,2648,2655,2680,2684,2693,2728,2810,2825,2830,2844,2849,2865,2905,2912,2934,2951,2961,2987,2991,3025,3033,3050,3052,3056,3069,3080,3081,3135,3155,3174,3190,3234,3250,3279,3300,3317,3337,3349,3394,3415,3427,3464,3474,3490,3509,3542,3580,3582,3612,3629,3634,3655,3656,3657,3685,3692,3703,3719,3727,3756,3759,3761,3762,3766,3788,3790,3800,3813,3902,3905,3923,3939,3953,3960,3974,3975,3987,3989,4000,4009,4010,4021,4062,4065,4131,4139,4174,4202,4214,4229,4239,4263,4268,4277,4284,4322,4368,4375,4383,4385,4395,4404,4420,4436,4439,4449,4472,4489,4491,4507,4533,4545,4546,4555,4646,4649,4652,4665,4674,4720,4729,4740,4743,4747,4753,4761,4775,4820,4826,4833,4868,4880,4900,4930,4938,4942,4968,4984,4995,5004,5014,5045,5133,5136,5138,5175,5179,5197,5199,5204,5206,5238,5272,5274,5307,5323,5341,5343,5359,5366,5367,5373],"all_other_profiles_tied":false,"n_candidates":344,"old_strict_candidate_ids":["SIG_bb1990c2b8f5"],"old_new_strict_candidate_set_equal":false,"new_best_outside_old_nearest":true},{"profile":5174,"score":10.140227698339915,"candidate_indices":[45,50,52,64,127,143,145,162,192,210,281,341,349,377,391,426,459,481,487,498,536,556,561,566,583,584,625,627,640,644,649,660,743,786,793,803,809,811,816,840,842,866,872,905,920,944,1010,1032,1064,1072,1098,1119,1138,1139,1172,1178,1186,1242,1253,1346,1376,1382,1399,1426,1493,1495,1527,1539,1584,1598,1611,1705,1741,1758,1821,1840,1906,1937,1961,1977,1992,2004,2021,2039,2057,2080,2208,2263,2290,2326,2364,2367,2379,2385,2389,2393,2405,2412,2447,2465,2491,2498,2503,2539,2541,2547,2554,2565,2593,2614,2648,2655,2667,2680,2702,2739,2773,2774,2825,2844,2863,2865,2910,2916,2924,2961,3025,3052,3076,3136,3190,3279,3300,3380,3435,3449,3462,3464,3490,3509,3616,3629,3685,3756,3762,3766,3846,3913,3923,3944,3953,3960,3987,3989,4009,4020,4021,4022,4041,4076,4095,4103,4134,4195,4228,4231,4246,4263,4268,4277,4284,4286,4368,4383,4391,4404,4427,4489,4491,4512,4524,4533,4545,4555,4582,4588,4596,4645,4665,4680,4709,4729,4734,4743,4744,4842,4871,4900,4902,4936,4937,4938,4942,4943,4963,4968,4977,4984,4997,5004,5034,5045,5065,5107,5117,5133,5138,5156,5175,5176,5206,5224,5225,5332,5341,5343,5359,5373],"all_other_profiles_tied":false,"n_candidates":228,"old_strict_candidate_ids":["SIG_3d5a463a7088"],"old_new_strict_candidate_set_equal":false,"new_best_outside_old_nearest":true},{"profile":5175,"score":16.42190220157752,"candidate_indices":[709,2572,4937],"all_other_profiles_tied":false,"n_candidates":3,"old_strict_candidate_ids":["SIG_4822fc611f02"],"old_new_strict_candidate_set_equal":false,"new_best_outside_old_nearest":true},{"profile":5176,"score":19.67236177470783,"candidate_indices":[2089],"all_other_profiles_tied":false,"n_candidates":1,"old_strict_candidate_ids":["SIG_2eeb3b880b0c"],"old_new_strict_candidate_set_equal":false,"new_best_outside_old_nearest":true},{"profile":5177,"score":16.92241552063801,"candidate_indices":[842,875,1181,1539,4100,4134,4139,4383,4404,4744],"all_other_profiles_tied":false,"n_candidates":10,"old_strict_candidate_ids":["SIG_0b252132077d"],"old_new_strict_candidate_set_equal":false,"new_best_outside_old_nearest":true},{"profile":5178,"score":20.46819722875258,"candidate_indices":[4729,4744,4984],"all_other_profiles_tied":false,"n_candidates":3,"old_strict_candidate_ids":["SIG_6258a670fdf5"],"old_new_strict_candidate_set_equal":false,"new_best_outside_old_nearest":true},{"profile":5179,"score":9.476823272913025,"candidate_indices":[28,45,52,64,110,127,143,145,162,183,208,210,225,266,281,297,320,323,325,351,359,365,366,377,487,506,509,522,556,566,584,614,625,644,649,656,704,721,722,768,807,816,832,839,840,849,856,866,872,885,899,906,938,945,952,956,961,971,976,997,1055,1064,1072,1078,1079,1116,1122,1139,1142,1154,1172,1178,1181,1253,1267,1270,1286,1289,1294,1318,1324,1339,1346,1352,1356,1369,1370,1382,1392,1399,1411,1415,1426,1467,1468,1495,1513,1527,1539,1604,1611,1643,1701,1754,1770,1786,1788,1840,1866,1874,1875,1929,1937,1948,1950,1961,1975,1992,1996,2027,2039,2052,2054,2080,2083,2096,2122,2125,2126,2156,2208,2300,2326,2347,2364,2367,2379,2383,2389,2415,2437,2444,2449,2454,2455,2465,2481,2491,2498,2507,2531,2532,2539,2541,2554,2563,2565,2571,2614,2648,2655,2680,2684,2693,2728,2810,2825,2844,2849,2865,2905,2934,2951,2961,2987,2991,2997,3025,3033,3050,3052,3056,3069,3080,3081,3155,3190,3234,3250,3252,3279,3300,3317,3349,3394,3415,3436,3464,3474,3490,3509,3529,3542,3580,3582,3612,3629,3634,3655,3656,3685,3703,3719,3727,3756,3759,3762,3766,3788,3790,3800,3813,3902,3923,3939,3953,3959,3960,3974,3987,3989,4000,4009,4010,4014,4021,4062,4065,4131,4139,4174,4202,4210,4214,4239,4263,4268,4277,4284,4354,4368,4383,4385,4395,4404,4420,4436,4439,4449,4472,4489,4491,4507,4533,4545,4546,4555,4594,4646,4649,4652,4665,4674,4675,4720,4729,4743,4747,4761,4775,4820,4868,4900,4930,4938,4942,4968,4984,4995,5004,5014,5045,5133,5136,5138,5149,5175,5199,5204,5206,5238,5272,5274,5307,5323,5341,5343,5359,5366,5367,5373],"all_other_profiles_tied":false,"n_candidates":311,"old_strict_candidate_ids":["SIG_6cb260253339"],"old_new_strict_candidate_set_equal":false,"new_best_outside_old_nearest":true},{"profile":5180,"score":10.198344031413948,"candidate_indices":[45,263,355,442,487,510,535,722,884,976,987,1064,1072,1254,1270,1309,1346,1348,1356,1508,1527,1611,1672,1757,1821,1961,2057,2300,2333,2374,2385,2389,2415,2433,2465,2481,2498,2502,2554,2644,2676,2680,2825,2869,2889,2987,3052,3069,3080,3107,3228,3349,3405,3489,3509,3527,3580,3629,3656,3659,3703,3731,3752,3766,3817,3822,3902,3918,4009,4021,4100,4157,4239,4246,4368,4383,4395,4404,4533,4627,4806,4906,4923,4930,4936,4937,4963,4997,5136,5160,5269,5307,5323,5341],"all_other_profiles_tied":false,"n_candidates":94,"old_strict_candidate_ids":["SIG_0879a44b1f06","SIG_d9f84a96aa3a"],"old_new_strict_candidate_set_equal":false,"new_best_outside_old_nearest":true},{"profile":5181,"score":5.261368246731932,"candidate_indices":[0,7,23,24,28,31,32,38,45,50,52,62,64,68,69,73,74,77,78,84,86,102,109,110,115,118,119,124,127,143,145,162,163,171,176,177,182,188,197,201,209,240,246,261,263,264,266,268,271,273,280,281,285,299,313,320,337,341,342,346,351,355,359,361,365,366,368,376,377,378,379,382,385,391,392,411,422,423,426,434,437,441,442,449,454,456,459,464,481,484,487,510,514,515,517,520,522,532,535,538,542,546,548,552,553,554,555,556,561,566,575,578,583,584,594,600,602,603,617,618,625,628,631,633,637,638,642,644,645,648,649,656,660,666,670,678,679,682,685,692,694,704,709,712,718,719,721,722,726,730,733,744,753,757,765,776,780,786,789,790,793,799,807,809,813,816,832,835,840,842,847,856,863,866,872,875,885,889,893,896,900,902,905,911,913,920,927,934,938,948,949,956,966,971,976,987,988,992,997,1004,1007,1010,1013,1014,1017,1026,1034,1055,1057,1064,1069,1072,1075,1078,1116,1119,1128,1129,1134,1137,1138,1139,1142,1157,1167,1172,1175,1178,1181,1183,1186,1242,1253,1254,1259,1262,1267,1270,1275,1276,1279,1282,1286,1287,1289,1295,1298,1308,1309,1318,1324,1325,1328,1339,1340,1346,1356,1357,1367,1375,1376,1382,1387,1395,1396,1399,1421,1426,1441,1443,1447,1450,1459,1462,1477,1478,1493,1495,1502,1513,1519,1521,1522,1527,1531,1532,1536,1538,1539,1565,1569,1570,1571,1577,1584,1586,1598,1604,1608,1610,1611,1625,1627,1633,1648,1655,1662,1665,1669,1671,1672,1675,1677,1686,1699,1701,1702,1705,1717,1730,1736,1738,1739,1741,1757,1758,1759,1761,1770,1782,1787,1800,1803,1821,1823,1827,1840,1849,1867,1875,1885,1906,1914,1917,1920,1921,1923,1926,1929,1937,1939,1948,1961,1962,1977,1978,1992,1997,2001,2008,2010,2011,2019,2021,2027,2031,2039,2042,2045,2052,2054,2057,2079,2080,2093,2096,2103,2112,2114,2122,2123,2125,2144,2153,2160,2168,2179,2182,2184,2186,2198,2199,2203,2208,2212,2215,2222,2223,2224,2233,2242,2248,2249,2251,2259,2267,2283,2285,2298,2300,2317,2318,2326,2333,2338,2347,2364,2367,2373,2374,2379,2380,2385,2389,2390,2392,2393,2397,2401,2412,2413,2415,2419,2438,2441,2444,2447,2449,2450,2454,2462,2465,2470,2476,2477,2481,2491,2495,2497,2498,2502,2503,2507,2518,2529,2532,2536,2539,2540,2541,2546,2547,2548,2550,2554,2563,2565,2571,2573,2577,2586,2592,2593,2598,2613,2614,2629,2640,2644,2648,2651,2655,2661,2665,2670,2671,2674,2676,2680,2684,2690,2692,2693,2694,2701,2702,2705,2718,2720,2721,2725,2727,2739,2757,2773,2795,2796,2810,2822,2825,2837,2844,2849,2857,2863,2865,2869,2880,2884,2886,2889,2893,2896,2910,2919,2924,2925,2926,2929,2931,2942,2945,2951,2957,2959,2961,2987,2991,2998,3004,3012,3014,3018,3021,3025,3031,3050,3052,3068,3069,3070,3075,3076,3080,3086,3087,3089,3092,3095,3099,3107,3108,3117,3123,3131,3136,3147,3150,3169,3181,3190,3193,3196,3228,3236,3242,3250,3254,3268,3271,3279,3300,3303,3314,3317,3322,3331,3334,3343,3348,3349,3358,3376,3377,3380,3388,3393,3394,3399,3413,3415,3416,3420,3431,3433,3434,3437,3449,3462,3463,3464,3467,3474,3479,3482,3487,3490,3500,3506,3509,3511,3518,3519,3527,3528,3547,3550,3561,3572,3580,3584,3601,3612,3614,3616,3626,3629,3641,3649,3656,3659,3672,3677,3685,3694,3696,3706,3707,3709,3713,3719,3725,3727,3729,3731,3734,3737,3741,3747,3750,3752,3756,3759,3766,3774,3788,3789,3805,3816,3817,3820,3822,3827,3845,3846,3859,3868,3878,3880,3881,3888,3902,3912,3914,3923,3925,3932,3943,3953,3954,3955,3960,3963,3968,3974,3977,3980,3987,4000,4001,4002,4007,4009,4010,4018,4020,4021,4022,4039,4041,4047,4055,4058,4060,4065,4074,4076,4091,4093,4095,4100,4128,4134,4139,4142,4148,4165,4170,4175,4176,4195,4196,4197,4198,4203,4208,4209,4212,4213,4214,4215,4224,4228,4231,4236,4238,4239,4246,4248,4251,4263,4267,4268,4270,4277,4284,4286,4291,4296,4299,4319,4324,4333,4341,4354,4361,4368,4372,4382,4383,4384,4389,4391,4395,4401,4404,4416,4420,4427,4436,4439,4449,4452,4457,4464,4465,4479,4480,4483,4485,4489,4491,4512,4518,4519,4521,4522,4524,4529,4531,4533,4536,4540,4545,4546,4552,4553,4554,4555,4564,4577,4581,4582,4588,4601,4604,4607,4614,4626,4627,4631,4639,4645,4649,4655,4657,4665,4670,4678,4689,4704,4709,4718,4720,4722,4724,4728,4729,4734,4740,4743,4744,4757,4768,4775,4776,4798,4799,4806,4809,4810,4811,4823,4835,4839,4842,4860,4865,4868,4870,4875,4877,4884,4885,4886,4900,4903,4906,4930,4931,4936,4937,4938,4943,4944,4952,4953,4963,4966,4968,4977,4984,4987,4995,4997,5004,5008,5011,5017,5021,5024,5029,5030,5034,5041,5045,5046,5050,5087,5094,5096,5107,5117,5118,5126,5133,5136,5137,5138,5146,5152,5156,5157,5158,5175,5176,5194,5195,5199,5204,5206,5221,5231,5237,5245,5252,5268,5269,5272,5282,5290,5292,5306,5307,5314,5323,5332,5341,5342,5343,5346,5347,5353,5358,5359,5365,5366,5367,5368,5372,5373],"all_other_profiles_tied":false,"n_candidates":951,"old_strict_candidate_ids":["SIG_c49749dc1a7f","SIG_ff4f942cb529"],"old_new_strict_candidate_set_equal":false,"new_best_outside_old_nearest":true},{"profile":5182,"score":6.614746287882312,"candidate_indices":[17,20,29,31,32,45,50,52,62,64,68,73,74,77,84,109,110,111,112,113,117,124,127,132,136,145,154,156,158,172,182,211,213,231,246,251,254,263,271,275,280,281,285,288,307,308,314,335,336,342,343,349,350,351,355,358,361,365,377,385,391,400,434,439,459,467,478,486,487,515,522,524,528,532,541,542,548,556,561,573,578,581,584,594,595,602,603,622,631,632,637,640,644,649,653,656,660,663,670,682,692,693,704,712,719,722,725,735,744,768,780,789,790,792,793,795,809,813,816,822,827,835,839,842,851,852,855,863,866,872,875,877,883,885,887,894,896,905,911,919,920,933,934,944,949,956,971,976,985,987,997,999,1000,1002,1007,1010,1015,1017,1019,1026,1046,1055,1064,1066,1070,1072,1075,1078,1095,1097,1099,1101,1109,1116,1118,1119,1122,1137,1138,1139,1142,1167,1172,1176,1178,1181,1183,1186,1193,1195,1235,1242,1246,1253,1262,1267,1270,1273,1279,1286,1287,1289,1295,1298,1308,1313,1337,1338,1339,1346,1351,1356,1363,1364,1376,1377,1378,1382,1387,1392,1395,1399,1401,1411,1415,1450,1454,1463,1466,1470,1476,1484,1493,1513,1514,1524,1527,1529,1539,1540,1547,1558,1573,1577,1586,1591,1598,1604,1610,1611,1614,1625,1635,1636,1642,1644,1662,1665,1666,1705,1728,1736,1738,1739,1741,1754,1758,1770,1776,1782,1785,1788,1812,1821,1826,1829,1840,1844,1866,1901,1906,1914,1919,1921,1922,1929,1935,1937,1940,1948,1961,1978,1997,2011,2027,2039,2042,2043,2052,2054,2057,2079,2080,2092,2109,2115,2122,2125,2131,2140,2175,2184,2186,2203,2208,2215,2230,2236,2240,2251,2291,2297,2300,2306,2309,2312,2326,2327,2345,2356,2361,2363,2364,2367,2374,2379,2385,2387,2389,2393,2394,2405,2412,2415,2417,2422,2441,2447,2450,2454,2460,2465,2470,2476,2477,2481,2491,2492,2495,2497,2498,2502,2503,2517,2536,2541,2548,2551,2553,2554,2560,2561,2564,2565,2569,2576,2580,2593,2614,2630,2648,2655,2657,2671,2680,2693,2702,2712,2721,2728,2730,2734,2739,2749,2755,2758,2762,2773,2793,2796,2806,2810,2814,2825,2837,2844,2848,2849,2862,2863,2865,2882,2884,2886,2893,2894,2895,2913,2924,2929,2945,2949,2951,2959,2966,2970,2983,2987,2993,2995,2998,3019,3025,3031,3036,3051,3052,3055,3058,3060,3069,3070,3075,3086,3089,3090,3094,3117,3123,3136,3138,3145,3162,3190,3211,3213,3214,3267,3268,3272,3279,3285,3290,3294,3300,3317,3334,3345,3346,3349,3362,3372,3379,3380,3383,3388,3394,3398,3399,3405,3415,3418,3421,3427,3431,3433,3438,3442,3454,3462,3464,3465,3467,3474,3487,3490,3509,3533,3553,3567,3572,3576,3580,3583,3584,3612,3614,3617,3629,3632,3641,3648,3649,3660,3664,3672,3673,3675,3677,3685,3703,3706,3707,3713,3723,3734,3737,3738,3742,3745,3750,3752,3756,3759,3762,3775,3788,3790,3800,3802,3806,3813,3814,3816,3817,3820,3836,3868,3878,3881,3882,3886,3890,3897,3902,3909,3911,3917,3923,3927,3953,3954,3960,3968,3974,3978,3980,3987,3989,3992,4000,4007,4009,4020,4021,4022,4026,4032,4042,4047,4055,4057,4074,4076,4079,4095,4100,4103,4113,4125,4134,4138,4139,4142,4165,4170,4175,4176,4191,4195,4198,4206,4214,4223,4228,4231,4232,4246,4251,4263,4267,4268,4277,4286,4295,4299,4305,4307,4317,4322,4326,4333,4355,4372,4383,4389,4392,4404,4420,4427,4430,4436,4439,4449,4452,4457,4464,4472,4480,4486,4489,4490,4491,4494,4495,4507,4510,4512,4520,4521,4531,4533,4539,4540,4545,4546,4549,4555,4564,4575,4579,4582,4596,4612,4627,4645,4649,4651,4656,4665,4673,4689,4709,4712,4715,4718,4719,4720,4729,4730,4734,4743,4744,4757,4768,4771,4773,4775,4803,4806,4811,4817,4839,4846,4853,4864,4870,4882,4885,4899,4900,4908,4910,4927,4930,4937,4938,4942,4943,4945,4963,4964,4968,4969,4984,4991,4995,4996,4997,5004,5021,5022,5025,5030,5033,5034,5046,5065,5066,5094,5103,5107,5112,5118,5126,5128,5133,5136,5146,5147,5157,5159,5175,5184,5206,5221,5236,5243,5260,5286,5289,5290,5295,5300,5306,5307,5322,5323,5324,5331,5332,5337,5341,5342,5343,5346,5347,5355,5359,5367,5373],"all_other_profiles_tied":false,"n_candidates":771,"old_strict_candidate_ids":["SIG_2378cd0c24b6","SIG_c4979037996f"],"old_new_strict_candidate_set_equal":false,"new_best_outside_old_nearest":true},{"profile":5183,"score":9.075425873742624,"candidate_indices":[0,45,50,52,64,110,127,145,201,268,281,351,355,359,377,391,426,434,481,487,522,552,561,631,644,660,792,793,832,840,856,866,885,896,905,976,997,1010,1026,1055,1064,1066,1072,1075,1078,1138,1172,1178,1181,1253,1289,1298,1318,1346,1376,1387,1395,1399,1502,1513,1527,1539,1604,1611,1636,1662,1701,1782,1788,1840,1906,1926,1948,1961,2027,2052,2079,2208,2215,2242,2300,2364,2379,2385,2389,2465,2491,2495,2498,2532,2541,2554,2565,2593,2614,2648,2655,2663,2680,2693,2773,2806,2844,2945,2951,2961,3025,3050,3069,3075,3190,3279,3300,3464,3490,3509,3601,3612,3641,3672,3685,3703,3719,3734,3752,3756,3766,3788,3800,3802,3822,3846,3923,3953,3968,3987,3992,4000,4009,4021,4127,4139,4193,4231,4263,4277,4317,4333,4368,4383,4391,4395,4404,4427,4464,4491,4493,4512,4533,4540,4545,4555,4577,4582,4627,4674,4709,4729,4734,4743,4744,4757,4775,4806,4839,4842,4885,4900,4906,4936,4938,4942,4943,4968,4984,4997,5004,5096,5117,5133,5136,5206,5221,5307,5308,5323,5332,5341,5343,5347,5359,5366,5367,5373],"all_other_profiles_tied":false,"n_candidates":204,"old_strict_candidate_ids":["SIG_094d40e259e0","SIG_6205a03f64eb"],"old_new_strict_candidate_set_equal":false,"new_best_outside_old_nearest":true},{"profile":5184,"score":7.080407245316065,"candidate_indices":[17,45,50,52,64,84,110,127,145,156,281,349,351,355,365,377,385,391,434,487,522,542,556,561,578,584,631,644,649,660,682,719,722,768,792,793,813,816,827,842,851,866,872,885,896,905,919,920,956,976,985,997,999,1010,1015,1026,1055,1064,1066,1072,1075,1078,1119,1122,1138,1142,1172,1178,1181,1186,1242,1253,1270,1279,1289,1298,1346,1351,1376,1377,1387,1395,1399,1411,1513,1527,1539,1547,1598,1604,1611,1636,1642,1662,1738,1739,1758,1770,1782,1788,1821,1840,1906,1914,1929,1937,1948,1961,2027,2052,2054,2079,2122,2125,2131,2175,2186,2203,2208,2215,2230,2240,2300,2364,2379,2385,2389,2393,2417,2447,2454,2460,2465,2476,2491,2495,2498,2541,2548,2554,2565,2580,2593,2614,2630,2648,2655,2680,2693,2721,2758,2773,2796,2806,2810,2844,2904,2924,2929,2945,2951,2959,2987,3019,3025,3036,3060,3069,3075,3190,3214,3219,3272,3279,3300,3334,3349,3442,3462,3464,3474,3490,3509,3584,3612,3632,3641,3643,3672,3685,3703,3734,3737,3750,3752,3756,3769,3788,3800,3802,3806,3878,3902,3923,3953,3954,3968,3980,3987,3992,4000,4009,4021,4032,4074,4076,4095,4100,4139,4142,4165,4176,4198,4214,4228,4231,4263,4274,4277,4286,4299,4317,4326,4333,4383,4404,4427,4439,4449,4464,4472,4486,4491,4512,4521,4531,4533,4540,4545,4555,4564,4582,4627,4649,4689,4709,4720,4729,4730,4734,4743,4744,4757,4775,4806,4839,4870,4882,4885,4900,4930,4937,4938,4942,4943,4968,4984,4995,4997,5004,5046,5066,5118,5126,5133,5136,5147,5175,5206,5221,5289,5290,5307,5323,5332,5341,5343,5347,5359,5367,5373],"all_other_profiles_tied":false,"n_candidates":301,"old_strict_candidate_ids":["SIG_b0229316d97d"],"old_new_strict_candidate_set_equal":false,"new_best_outside_old_nearest":true},{"profile":5185,"score":6.723110175407767,"candidate_indices":[0,17,28,45,50,52,64,84,90,110,127,145,156,183,192,201,206,266,268,281,339,341,349,351,355,357,359,360,365,377,385,391,422,426,434,438,445,481,487,522,542,552,556,561,578,584,625,627,628,631,644,649,660,662,682,687,716,719,722,765,768,783,791,792,793,813,816,819,827,832,840,842,851,856,866,872,885,896,905,910,913,919,920,938,955,956,976,977,985,988,991,997,999,1010,1015,1026,1055,1064,1065,1066,1072,1075,1078,1119,1122,1129,1138,1141,1142,1145,1158,1172,1174,1178,1181,1186,1242,1253,1270,1279,1289,1298,1309,1318,1324,1325,1330,1335,1343,1346,1351,1366,1376,1387,1395,1399,1406,1411,1422,1423,1435,1436,1480,1501,1502,1513,1522,1527,1539,1582,1584,1598,1604,1611,1629,1636,1642,1662,1695,1701,1727,1738,1739,1758,1770,1782,1788,1821,1840,1871,1906,1914,1920,1926,1929,1937,1948,1961,1977,1996,2027,2052,2054,2064,2079,2083,2088,2093,2117,2122,2123,2125,2131,2175,2176,2186,2203,2208,2215,2216,2219,2230,2240,2242,2276,2300,2324,2339,2342,2350,2364,2375,2377,2379,2385,2389,2393,2399,2403,2417,2446,2447,2454,2460,2465,2476,2491,2495,2498,2532,2541,2548,2554,2565,2571,2577,2580,2593,2612,2613,2614,2630,2648,2655,2663,2680,2684,2693,2721,2722,2723,2735,2758,2773,2791,2796,2806,2810,2834,2844,2851,2859,2900,2902,2905,2924,2929,2945,2951,2959,2961,2987,3019,3025,3030,3036,3040,3050,3060,3069,3075,3081,3111,3133,3156,3185,3190,3214,3250,3254,3264,3272,3279,3300,3311,3314,3334,3349,3397,3442,3443,3444,3457,3462,3463,3464,3466,3474,3490,3500,3506,3509,3511,3527,3561,3582,3584,3601,3612,3624,3632,3641,3656,3672,3685,3687,3703,3718,3719,3734,3737,3750,3752,3754,3756,3766,3788,3800,3802,3815,3822,3839,3846,3878,3902,3906,3923,3947,3953,3954,3968,3980,3987,3992,4000,4009,4021,4032,4046,4060,4074,4076,4095,4100,4123,4127,4139,4142,4143,4156,4165,4176,4193,4198,4213,4214,4227,4228,4231,4247,4263,4276,4277,4284,4286,4288,4299,4311,4317,4326,4333,4368,4383,4391,4395,4404,4427,4439,4449,4454,4458,4460,4464,4472,4481,4486,4491,4493,4512,4513,4519,4521,4522,4531,4533,4540,4545,4548,4552,4555,4564,4577,4581,4582,4589,4627,4639,4649,4664,4674,4687,4689,4694,4700,4709,4720,4729,4734,4743,4744,4747,4756,4757,4775,4777,4784,4806,4820,4830,4839,4842,4870,4881,4882,4885,4900,4906,4924,4930,4936,4937,4938,4942,4943,4968,4977,4984,4995,4997,5004,5040,5045,5046,5096,5105,5117,5118,5126,5133,5136,5143,5147,5175,5176,5178,5179,5183,5189,5198,5206,5212,5221,5223,5280,5289,5290,5307,5308,5312,5323,5327,5332,5341,5343,5347,5359,5362,5364,5365,5366,5367,5373],"all_other_profiles_tied":false,"n_candidates":512,"old_strict_candidate_ids":["SIG_4bb160a7403f"],"old_new_strict_candidate_set_equal":false,"new_best_outside_old_nearest":true},{"profile":5186,"score":12.04788259694694,"candidate_indices":[263,535],"all_other_profiles_tied":false,"n_candidates":2,"old_strict_candidate_ids":["SIG_b02f8069433c"],"old_new_strict_candidate_set_equal":false,"new_best_outside_old_nearest":true},{"profile":5187,"score":7.0167342211964385,"candidate_indices":[0,11,13,38,45,50,64,68,73,74,77,84,86,90,110,115,119,127,145,155,162,163,183,201,211,249,251,261,264,268,271,275,277,281,285,322,336,339,340,343,346,349,351,359,361,365,377,385,386,391,395,416,426,434,458,459,467,473,481,486,487,498,503,506,510,520,522,528,530,535,536,552,556,559,561,566,578,583,584,593,625,640,649,650,655,660,670,672,682,685,692,718,719,751,763,767,768,777,780,782,788,789,793,803,809,811,813,832,840,842,847,851,856,857,863,864,866,872,875,885,893,896,901,920,971,980,987,990,1001,1010,1019,1026,1028,1032,1055,1064,1070,1072,1075,1078,1084,1096,1097,1116,1127,1128,1131,1138,1139,1142,1165,1167,1171,1172,1178,1181,1188,1195,1228,1238,1253,1259,1267,1270,1272,1279,1286,1288,1289,1320,1343,1346,1351,1352,1356,1370,1376,1382,1387,1399,1408,1409,1415,1427,1430,1431,1437,1444,1448,1470,1477,1480,1493,1502,1513,1515,1522,1527,1531,1538,1539,1563,1565,1573,1589,1592,1600,1604,1610,1611,1624,1627,1636,1652,1653,1664,1665,1693,1705,1711,1722,1728,1736,1738,1741,1758,1770,1776,1782,1785,1804,1821,1823,1840,1849,1852,1854,1867,1875,1906,1911,1914,1922,1929,1935,1937,1948,1950,1961,1990,1997,1999,2021,2039,2042,2052,2054,2057,2073,2079,2080,2096,2098,2110,2122,2123,2142,2153,2166,2177,2182,2186,2203,2208,2215,2219,2232,2254,2259,2263,2283,2285,2290,2297,2300,2303,2312,2319,2320,2324,2326,2335,2343,2345,2346,2356,2364,2367,2378,2379,2385,2389,2393,2405,2412,2419,2422,2441,2448,2465,2470,2474,2481,2491,2495,2498,2502,2503,2532,2535,2541,2547,2551,2554,2564,2565,2572,2573,2580,2593,2606,2613,2614,2623,2632,2643,2644,2647,2648,2655,2656,2661,2663,2671,2674,2676,2680,2684,2693,2702,2705,2721,2739,2749,2755,2773,2779,2793,2810,2825,2844,2847,2849,2863,2865,2883,2886,2889,2893,2895,2905,2907,2914,2929,2945,2951,2959,2961,2975,2987,2991,2999,3000,3004,3025,3031,3036,3050,3052,3056,3058,3071,3075,3076,3080,3086,3094,3107,3117,3121,3123,3129,3136,3138,3172,3183,3190,3203,3213,3235,3244,3248,3279,3284,3286,3295,3300,3317,3334,3349,3363,3380,3392,3399,3405,3414,3415,3417,3418,3421,3431,3433,3434,3442,3455,3462,3464,3473,3474,3479,3483,3490,3497,3509,3511,3516,3524,3528,3537,3542,3555,3561,3569,3570,3580,3584,3601,3612,3613,3614,3616,3629,3630,3635,3642,3649,3656,3677,3684,3685,3687,3688,3703,3706,3707,3713,3715,3719,3723,3737,3738,3741,3752,3756,3762,3766,3786,3788,3789,3793,3800,3802,3805,3816,3817,3820,3821,3828,3874,3878,3888,3902,3911,3913,3915,3923,3953,3954,3971,3978,3987,3994,3996,4007,4009,4015,4021,4030,4032,4055,4076,4095,4122,4127,4134,4138,4139,4166,4176,4189,4195,4198,4207,4214,4215,4219,4228,4231,4236,4239,4246,4248,4261,4264,4268,4277,4284,4299,4300,4303,4304,4317,4333,4337,4356,4368,4383,4384,4389,4391,4399,4404,4418,4421,4427,4433,4436,4439,4449,4460,4472,4474,4482,4483,4489,4491,4495,4507,4512,4515,4519,4531,4533,4545,4555,4559,4564,4577,4581,4582,4605,4627,4631,4639,4655,4665,4669,4675,4685,4687,4689,4697,4699,4708,4709,4716,4729,4734,4741,4743,4744,4757,4762,4775,4799,4804,4808,4811,4820,4821,4823,4842,4856,4864,4878,4885,4900,4908,4936,4937,4938,4942,4943,4944,4963,4968,4969,4977,4978,4984,4988,4989,4995,4997,5004,5008,5020,5021,5030,5045,5049,5068,5090,5107,5109,5120,5126,5131,5133,5136,5151,5166,5175,5195,5204,5206,5231,5239,5240,5272,5290,5307,5312,5323,5326,5332,5341,5343,5347,5353,5358,5359,5365,5366,5367,5372,5373],"all_other_profiles_tied":false,"n_candidates":687,"old_strict_candidate_ids":["SIG_b5f590a17be4"],"old_new_strict_candidate_set_equal":false,"new_best_outside_old_nearest":true},{"profile":5188,"score":10.041575692019,"candidate_indices":[45,210,263,281,391,426,487,566,584,644,660,840,856,866,971,1072,1119,1178,1181,1270,1527,1539,1736,1770,1840,2054,2300,2447,2491,2498,2554,2565,2571,2648,2655,2702,2793,2863,2886,2889,2893,3069,3228,3455,3509,3756,3766,3788,3923,3953,4009,4021,4139,4214,4404,4545,5126,5133,5206,5332,5343,5373],"all_other_profiles_tied":false,"n_candidates":62,"old_strict_candidate_ids":["SIG_8fcf3df30376","SIG_c318df146e72","SIG_c751231ccd4c"],"old_new_strict_candidate_set_equal":false,"new_best_outside_old_nearest":true},{"profile":5189,"score":7.9281341716088605,"candidate_indices":[0,17,45,50,64,84,90,110,127,145,201,268,281,339,341,349,355,359,365,377,385,391,426,434,481,487,522,552,556,561,578,584,627,644,649,660,722,768,793,813,816,832,840,842,856,866,885,896,905,913,919,920,976,1010,1015,1064,1066,1072,1075,1078,1119,1138,1149,1172,1178,1181,1186,1253,1270,1289,1298,1318,1324,1325,1346,1351,1376,1395,1399,1502,1522,1527,1539,1584,1598,1604,1611,1701,1738,1758,1821,1840,1914,1929,1937,1948,1977,2027,2079,2122,2125,2131,2208,2242,2300,2364,2385,2389,2393,2417,2447,2465,2491,2498,2541,2548,2554,2565,2577,2593,2614,2648,2655,2680,2693,2773,2810,2834,2842,2844,2851,2900,2924,2929,2945,2951,2959,2961,2987,3025,3036,3050,3069,3140,3190,3250,3279,3300,3349,3462,3464,3474,3490,3509,3511,3527,3561,3601,3612,3641,3656,3672,3685,3703,3748,3750,3752,3756,3766,3788,3800,3878,3923,3953,3968,3980,3987,4000,4009,4021,4032,4076,4100,4127,4139,4176,4193,4198,4214,4231,4263,4277,4284,4286,4299,4326,4333,4368,4383,4391,4395,4404,4427,4439,4449,4464,4491,4493,4512,4513,4533,4545,4548,4555,4577,4664,4674,4687,4709,4729,4734,4743,4744,4775,4806,4820,4900,4936,4937,4938,4942,4943,4968,4984,4995,4997,5004,5040,5045,5046,5117,5118,5126,5133,5175,5176,5179,5206,5221,5280,5290,5323,5332,5341,5343,5347,5359,5366,5367,5373],"all_other_profiles_tied":false,"n_candidates":260,"old_strict_candidate_ids":["SIG_24b1fdd43db0","SIG_c9055cfbb3e1","SIG_d78fcc7d913a"],"old_new_strict_candidate_set_equal":false,"new_best_outside_old_nearest":true},{"profile":5190,"score":9.292703275042921,"candidate_indices":[31,45,50,52,64,73,84,92,110,127,156,162,183,264,271,281,285,299,304,339,349,351,359,361,377,378,379,391,426,481,487,522,556,561,566,584,625,631,640,644,649,660,692,709,712,719,722,744,790,793,816,825,832,840,842,856,866,875,885,905,971,1010,1017,1026,1055,1064,1070,1072,1122,1131,1142,1172,1178,1181,1186,1188,1242,1253,1289,1346,1356,1382,1395,1399,1415,1426,1493,1502,1519,1526,1527,1539,1582,1584,1604,1611,1701,1736,1739,1741,1758,1782,1821,1840,1914,1916,1929,1937,1940,1948,1961,1977,2021,2027,2039,2054,2057,2079,2080,2085,2096,2122,2156,2175,2186,2203,2208,2234,2237,2263,2300,2356,2364,2367,2379,2385,2389,2393,2412,2441,2447,2465,2481,2491,2495,2498,2502,2532,2539,2541,2548,2554,2571,2593,2614,2648,2655,2656,2670,2671,2672,2674,2680,2684,2702,2739,2810,2825,2844,2849,2863,2865,2889,2925,2951,2959,2961,2987,3050,3052,3069,3070,3108,3117,3123,3136,3190,3217,3236,3250,3261,3278,3279,3280,3300,3306,3325,3334,3343,3349,3394,3399,3415,3433,3464,3490,3509,3524,3542,3561,3576,3580,3612,3614,3672,3685,3706,3713,3719,3752,3756,3766,3788,3800,3846,3878,3897,3923,3953,3974,3980,3987,4000,4007,4009,4021,4022,4032,4046,4055,4076,4134,4137,4139,4195,4214,4215,4228,4231,4236,4239,4284,4368,4383,4404,4427,4439,4449,4489,4499,4507,4512,4519,4533,4545,4555,4564,4582,4617,4627,4674,4684,4689,4709,4720,4729,4734,4743,4744,4757,4775,4806,4823,4868,4902,4930,4936,4937,4938,4942,4949,4963,4968,4977,4982,4984,4997,5065,5084,5094,5107,5118,5126,5133,5157,5199,5204,5206,5272,5323,5332,5341,5343,5346,5347,5358,5359,5367,5373],"all_other_profiles_tied":false,"n_candidates":319,"old_strict_candidate_ids":["SIG_d2c1a4a78d1e"],"old_new_strict_candidate_set_equal":false,"new_best_outside_old_nearest":true},{"profile":5191,"score":15.039736198622684,"candidate_indices":[490,704,1309,4009,4806,4906],"all_other_profiles_tied":false,"n_candidates":6,"old_strict_candidate_ids":["SIG_3faa96d9dcd5","SIG_9e37798b0787","SIG_cc44c8949a53"],"old_new_strict_candidate_set_equal":false,"new_best_outside_old_nearest":true},{"profile":5192,"score":13.551640794858304,"candidate_indices":[64,644,885,1181,1604,1611,1705,1961,2080,2614,3052,3923,4009,4139,4427,5307,5373],"all_other_profiles_tied":false,"n_candidates":17,"old_strict_candidate_ids":["SIG_2b83636f6db6"],"old_new_strict_candidate_set_equal":false,"new_best_outside_old_nearest":true},{"profile":5193,"score":11.779675482418673,"candidate_indices":[0,45,120,145,153,180,259,341,385,425,481,522,534,644,780,790,809,816,842,866,914,1010,1075,1142,1178,1179,1309,1346,1401,1502,1527,1565,1657,1705,1731,1840,1875,1906,1914,1961,2021,2039,2080,2096,2326,2412,2444,2491,2498,2549,2565,2655,2680,2690,2825,2844,2863,2889,3019,3114,3190,3346,3462,3490,3495,3509,3520,3540,3624,3629,3685,3766,3800,3822,3902,3987,4009,4022,4134,4231,4267,4277,4452,4512,4533,4540,4545,4627,4689,4694,4728,4729,4734,4775,4930,4936,4937,4952,4984,4995,4997,5052,5131,5133,5136,5280,5289,5323,5341,5343,5373],"all_other_profiles_tied":false,"n_candidates":111,"old_strict_candidate_ids":["SIG_5ebee833a8cd","SIG_7aec91c9d8e5"],"old_new_strict_candidate_set_equal":false,"new_best_outside_old_nearest":true},{"profile":5194,"score":9.562460757265793,"candidate_indices":[31,68,73,110,145,171,261,263,271,281,285,359,365,391,481,522,556,584,644,649,744,786,790,793,809,840,856,934,976,1007,1010,1075,1078,1122,1137,1172,1181,1286,1309,1325,1339,1346,1369,1522,1539,1604,1611,1705,1736,1758,1821,1840,1850,1914,2052,2080,2096,2186,2208,2222,2364,2441,2447,2465,2470,2481,2491,2498,2539,2541,2554,2565,2614,2655,2671,2680,2705,2796,2844,2886,3076,3108,3147,3293,3349,3462,3464,3490,3509,3677,3685,3707,3737,3762,3788,3878,3923,3943,3953,3987,4007,4009,4021,4139,4148,4179,4198,4209,4246,4284,4286,4324,4399,4480,4507,4531,4627,4631,4678,4709,4729,4775,4938,4963,4977,4984,5004,5118,5126,5175,5206,5323,5341,5359,5367,5373],"all_other_profiles_tied":false,"n_candidates":136,"old_strict_candidate_ids":["SIG_eddd30c1ce6d"],"old_new_strict_candidate_set_equal":false,"new_best_outside_old_nearest":true},{"profile":5195,"score":7.5054191957860015,"candidate_indices":[0,38,45,50,64,68,73,74,77,84,86,110,115,118,119,127,145,162,163,197,201,261,264,268,271,281,285,346,351,359,361,365,377,385,391,426,434,459,481,487,510,520,522,535,552,554,556,561,566,575,578,583,584,625,649,660,666,670,682,685,692,718,719,780,789,793,809,813,832,840,842,847,856,863,866,872,875,885,893,896,920,971,987,1010,1026,1055,1064,1072,1075,1078,1116,1128,1138,1139,1142,1167,1172,1178,1181,1253,1259,1262,1267,1270,1272,1279,1286,1289,1340,1346,1356,1376,1382,1387,1399,1477,1493,1502,1513,1522,1527,1531,1538,1539,1565,1604,1610,1611,1627,1648,1665,1705,1736,1738,1741,1758,1770,1782,1821,1823,1840,1849,1867,1875,1906,1911,1914,1929,1937,1948,1961,1997,2021,2039,2042,2052,2054,2057,2079,2080,2096,2122,2123,2153,2182,2186,2203,2208,2215,2259,2283,2285,2300,2326,2364,2367,2379,2385,2389,2393,2412,2419,2441,2465,2470,2481,2491,2495,2498,2502,2503,2532,2541,2547,2554,2565,2573,2593,2613,2614,2644,2648,2655,2661,2671,2674,2676,2680,2684,2693,2702,2705,2721,2739,2773,2810,2822,2825,2844,2849,2863,2865,2886,2889,2893,2929,2945,2951,2959,2961,2987,2991,3004,3021,3025,3031,3050,3052,3075,3076,3080,3086,3107,3117,3123,3136,3190,3279,3300,3317,3322,3334,3349,3380,3399,3415,3431,3433,3434,3462,3464,3474,3479,3490,3509,3511,3518,3528,3561,3580,3584,3601,3612,3614,3616,3629,3649,3656,3677,3685,3706,3707,3709,3713,3719,3725,3737,3741,3752,3756,3766,3788,3789,3805,3816,3817,3820,3859,3878,3888,3902,3923,3953,3954,3963,3987,4007,4009,4021,4055,4076,4095,4134,4139,4176,4195,4198,4214,4215,4228,4231,4236,4239,4246,4248,4268,4277,4284,4291,4296,4299,4333,4368,4383,4384,4389,4391,4404,4427,4436,4439,4449,4483,4489,4491,4512,4519,4531,4533,4545,4555,4564,4577,4581,4582,4627,4631,4639,4655,4665,4685,4689,4709,4729,4734,4743,4744,4757,4775,4799,4811,4823,4842,4885,4900,4936,4937,4938,4943,4944,4963,4968,4977,4984,4995,4997,5004,5008,5021,5030,5045,5049,5107,5126,5133,5136,5175,5204,5206,5231,5272,5290,5307,5323,5332,5341,5343,5347,5353,5358,5359,5365,5366,5367,5372,5373],"all_other_profiles_tied":false,"n_candidates":416,"old_strict_candidate_ids":["SIG_0462accdeed7","SIG_6fed10c3d515"],"old_new_strict_candidate_set_equal":false,"new_best_outside_old_nearest":true},{"profile":5196,"score":7.871319596048548,"candidate_indices":[0,17,31,36,45,49,50,64,68,74,79,84,90,109,110,127,143,145,201,209,239,268,271,281,285,299,302,324,325,339,341,349,355,359,365,377,378,379,385,386,391,392,410,426,434,437,459,481,487,489,522,530,535,552,556,561,566,578,584,594,627,637,640,644,649,653,656,660,667,670,672,685,692,696,709,722,730,768,780,788,789,793,799,811,813,816,832,840,842,856,863,866,875,877,885,896,905,911,919,920,934,948,952,976,987,1010,1015,1017,1046,1064,1066,1072,1075,1078,1084,1098,1100,1134,1137,1138,1139,1172,1178,1181,1186,1189,1253,1270,1286,1289,1293,1298,1318,1320,1324,1325,1327,1346,1351,1352,1356,1376,1382,1395,1399,1400,1415,1426,1478,1502,1519,1522,1527,1539,1584,1598,1603,1604,1611,1665,1700,1701,1705,1721,1729,1736,1738,1741,1750,1754,1758,1821,1840,1867,1875,1892,1914,1929,1935,1937,1948,1950,1977,1978,2023,2025,2027,2042,2057,2079,2080,2096,2100,2122,2125,2131,2156,2166,2182,2198,2208,2242,2277,2289,2296,2300,2326,2364,2374,2385,2389,2391,2393,2405,2412,2415,2417,2441,2444,2447,2448,2450,2465,2470,2474,2481,2491,2498,2502,2536,2539,2541,2548,2551,2554,2563,2565,2577,2593,2598,2614,2629,2648,2654,2655,2657,2661,2671,2676,2680,2693,2702,2739,2761,2762,2773,2793,2804,2810,2825,2834,2844,2851,2869,2882,2884,2886,2889,2893,2900,2914,2924,2929,2945,2951,2959,2961,2971,2987,2991,3010,3014,3025,3027,3031,3036,3041,3050,3052,3069,3076,3077,3078,3094,3136,3138,3190,3206,3250,3255,3270,3279,3280,3291,3295,3300,3317,3349,3380,3405,3408,3431,3462,3464,3474,3489,3490,3496,3509,3511,3527,3528,3561,3580,3581,3601,3612,3629,3634,3639,3641,3656,3672,3675,3685,3703,3706,3707,3723,3750,3752,3756,3766,3788,3790,3800,3805,3813,3820,3876,3878,3888,3914,3923,3953,3955,3968,3974,3980,3987,4000,4009,4010,4021,4022,4032,4055,4076,4077,4080,4100,4107,4127,4134,4139,4148,4170,4176,4198,4214,4215,4231,4236,4239,4246,4251,4263,4268,4277,4284,4286,4299,4326,4333,4368,4383,4391,4395,4399,4404,4418,4420,4427,4439,4441,4449,4452,4464,4480,4491,4493,4499,4507,4512,4513,4533,4545,4546,4555,4577,4600,4629,4631,4653,4665,4674,4684,4687,4709,4729,4734,4743,4744,4775,4776,4798,4806,4811,4823,4860,4864,4868,4900,4936,4937,4938,4942,4943,4949,4963,4968,4984,4995,4997,5004,5021,5040,5045,5046,5065,5078,5091,5117,5118,5126,5131,5133,5138,5156,5157,5160,5175,5176,5177,5179,5204,5206,5221,5240,5272,5280,5290,5306,5323,5332,5341,5343,5347,5359,5366,5367,5373],"all_other_profiles_tied":false,"n_candidates":492,"old_strict_candidate_ids":["SIG_d50b9136a176","SIG_f1cb9dfcc840"],"old_new_strict_candidate_set_equal":false,"new_best_outside_old_nearest":true},{"profile":5197,"score":13.201133708083281,"candidate_indices":[64,240,260,721,807,961,1072,1346,1467,1611,1633,1643,1681,1701,1887,1937,1973,2106,2300,2465,2479,2485,2498,2539,2541,2571,2648,2655,2849,2865,2912,3069,3252,3529,3655,3728,3766,3953,3974,3987,4009,4014,4239,4395,4420,4729,4743,4826,5045,5246,5343,5373],"all_other_profiles_tied":false,"n_candidates":52,"old_strict_candidate_ids":["SIG_6d7ab428bad2","SIG_89c2bde1302c","SIG_aad213a2fbfa","SIG_ae3f20a6ad36","SIG_bfe2776e821e"],"old_new_strict_candidate_set_equal":false,"new_best_outside_old_nearest":true},{"profile":5198,"score":7.037583933350802,"candidate_indices":[0,17,45,52,64,84,110,127,145,192,201,266,281,339,341,349,351,355,359,365,377,391,434,481,487,522,556,561,578,584,625,627,631,644,649,660,662,682,719,722,768,793,813,816,819,832,840,842,851,856,866,872,885,896,913,956,991,997,999,1010,1026,1066,1072,1075,1076,1122,1138,1145,1172,1178,1181,1186,1253,1289,1298,1309,1324,1325,1346,1351,1366,1376,1387,1395,1399,1411,1423,1436,1501,1502,1513,1522,1527,1539,1584,1598,1604,1611,1701,1738,1739,1758,1770,1788,1821,1840,1906,1929,1961,1977,2027,2052,2054,2079,2122,2123,2125,2186,2203,2208,2215,2300,2364,2379,2385,2447,2460,2465,2476,2491,2498,2532,2541,2554,2565,2577,2613,2614,2630,2648,2655,2680,2693,2721,2735,2758,2773,2796,2806,2810,2844,2900,2924,2945,2951,2959,2961,2987,3019,3025,3050,3069,3075,3190,3250,3269,3300,3334,3349,3462,3464,3490,3500,3509,3511,3527,3561,3601,3612,3672,3676,3685,3703,3719,3734,3748,3752,3756,3766,3788,3800,3822,3846,3902,3923,3953,3954,3968,3987,4000,4009,4021,4032,4046,4074,4076,4095,4100,4139,4165,4176,4198,4213,4214,4228,4263,4277,4284,4317,4326,4353,4368,4383,4395,4404,4427,4439,4449,4454,4460,4464,4472,4481,4486,4491,4512,4519,4533,4540,4545,4552,4555,4564,4581,4582,4589,4627,4639,4649,4674,4687,4689,4694,4709,4720,4729,4734,4743,4744,4757,4775,4806,4830,4839,4870,4885,4930,4936,4937,4938,4942,4943,4968,4977,4984,4997,5004,5045,5096,5105,5117,5118,5126,5133,5136,5175,5176,5179,5206,5221,5280,5307,5323,5332,5341,5343,5347,5359,5365,5367,5373],"all_other_profiles_tied":false,"n_candidates":301,"old_strict_candidate_ids":["SIG_f4634a48acd2"],"old_new_strict_candidate_set_equal":false,"new_best_outside_old_nearest":true},{"profile":5199,"score":13.584733642873562,"candidate_indices":[0,45,64,68,110,156,391,566,625,840,920,1010,1064,1072,1122,1138,1172,1270,1346,1539,1633,1643,1701,1840,1906,1935,1961,1973,2088,2186,2385,2389,2441,2498,2554,2565,2593,2648,2655,2657,2671,2680,2773,2849,3031,3060,3069,3076,3509,3685,3723,3766,3788,3923,3972,3980,3992,4022,4041,4076,4100,4110,4174,4195,4231,4239,4383,4395,4546,4720,4729,4734,4747,4775,4806,4930,4938,5004,5118,5176,5204,5245,5292,5307,5323,5341,5343,5367],"all_other_profiles_tied":false,"n_candidates":88,"old_strict_candidate_ids":["SIG_16172ef66b02"],"old_new_strict_candidate_set_equal":false,"new_best_outside_old_nearest":true},{"profile":5200,"score":13.188605222960659,"candidate_indices":[281,704,722,1072,1215,2362,2389,2541,3190,3334,3706,4170,4286,4512,4531,4779,4984,4997,5307],"all_other_profiles_tied":false,"n_candidates":19,"old_strict_candidate_ids":["SIG_45a395f9d848","SIG_5a8b872c7429"],"old_new_strict_candidate_set_equal":false,"new_best_outside_old_nearest":true},{"profile":5201,"score":9.20977686642461,"candidate_indices":[31,68,73,110,145,204,254,261,263,271,281,285,359,365,391,481,522,556,584,644,649,707,720,744,786,790,793,809,840,856,919,934,976,999,1007,1010,1032,1075,1078,1122,1137,1172,1181,1286,1309,1325,1339,1346,1369,1415,1514,1522,1539,1541,1604,1611,1705,1736,1758,1821,1840,1850,1914,2052,2080,2096,2186,2208,2222,2236,2309,2364,2391,2441,2447,2465,2470,2481,2491,2498,2539,2541,2554,2565,2614,2655,2657,2671,2680,2705,2784,2796,2844,2886,3041,3076,3108,3147,3349,3411,3462,3464,3490,3509,3677,3685,3707,3737,3762,3788,3878,3923,3953,3987,4007,4009,4021,4077,4139,4148,4179,4198,4209,4246,4284,4286,4399,4458,4480,4507,4509,4531,4627,4631,4709,4729,4775,4812,4938,4963,4977,4984,5004,5118,5126,5143,5175,5194,5206,5323,5341,5359,5367,5373],"all_other_profiles_tied":false,"n_candidates":154,"old_strict_candidate_ids":["SIG_bb201516e641"],"old_new_strict_candidate_set_equal":false,"new_best_outside_old_nearest":true},{"profile":5202,"score":6.883318796190561,"candidate_indices":[0,17,21,23,31,45,52,55,56,62,64,73,74,77,79,84,109,110,114,124,127,136,143,145,157,162,192,201,246,250,254,263,264,266,271,281,285,304,320,322,339,341,349,351,355,359,361,365,366,377,378,379,391,392,434,437,456,459,467,481,487,491,492,498,501,510,514,520,522,528,556,561,566,578,584,603,617,625,627,631,632,633,640,644,645,649,656,660,670,672,682,685,704,709,719,722,730,744,748,754,768,780,789,793,795,808,809,811,813,816,819,832,840,842,851,856,866,872,875,885,891,896,927,956,969,987,991,997,999,1004,1010,1017,1026,1036,1046,1066,1072,1075,1098,1122,1134,1137,1138,1145,1162,1167,1169,1172,1178,1180,1181,1185,1186,1195,1209,1239,1249,1253,1276,1286,1289,1293,1295,1298,1309,1324,1325,1339,1346,1351,1356,1366,1376,1382,1387,1392,1394,1395,1397,1399,1400,1411,1439,1467,1471,1477,1493,1501,1502,1513,1521,1522,1524,1527,1536,1539,1544,1565,1570,1584,1598,1604,1611,1665,1701,1705,1729,1736,1738,1739,1741,1758,1770,1788,1811,1821,1831,1840,1867,1875,1906,1916,1929,1935,1940,1961,1967,1977,1992,1999,2006,2021,2023,2025,2027,2039,2042,2052,2054,2057,2079,2080,2096,2115,2122,2123,2125,2153,2160,2161,2182,2186,2203,2208,2215,2222,2239,2251,2262,2296,2300,2304,2318,2326,2345,2364,2367,2374,2379,2380,2385,2390,2401,2405,2412,2415,2416,2441,2444,2447,2450,2465,2476,2477,2491,2498,2502,2517,2532,2536,2539,2541,2547,2554,2565,2577,2595,2598,2613,2614,2629,2630,2637,2647,2648,2655,2657,2661,2672,2676,2680,2686,2693,2702,2721,2725,2728,2739,2758,2762,2764,2773,2796,2806,2807,2810,2825,2844,2863,2865,2869,2880,2886,2889,2893,2900,2910,2924,2927,2945,2951,2959,2961,2975,2987,2995,2998,3019,3025,3031,3050,3052,3056,3069,3071,3075,3076,3080,3086,3094,3105,3108,3110,3123,3138,3190,3228,3234,3250,3261,3280,3286,3300,3317,3325,3334,3349,3380,3388,3418,3421,3433,3455,3462,3464,3468,3490,3500,3509,3511,3512,3527,3561,3572,3576,3579,3580,3593,3601,3612,3614,3616,3623,3629,3672,3685,3703,3706,3707,3719,3734,3752,3756,3766,3788,3795,3800,3805,3813,3816,3820,3822,3846,3860,3876,3887,3902,3923,3953,3954,3955,3968,3974,3987,4000,4009,4010,4020,4021,4022,4032,4041,4046,4055,4074,4076,4087,4095,4100,4112,4113,4139,4165,4170,4174,4176,4195,4198,4202,4209,4213,4214,4219,4220,4228,4239,4246,4249,4263,4267,4268,4277,4278,4284,4291,4317,4326,4338,4360,4362,4368,4376,4383,4395,4404,4414,4420,4422,4427,4436,4439,4446,4449,4453,4454,4460,4464,4472,4480,4481,4486,4489,4491,4499,4502,4507,4512,4519,4533,4540,4545,4549,4552,4555,4564,4581,4582,4612,4617,4627,4631,4639,4645,4649,4670,4674,4687,4689,4690,4694,4709,4720,4729,4734,4743,4744,4752,4757,4775,4799,4806,4808,4811,4823,4830,4839,4845,4868,4870,4885,4899,4930,4934,4936,4937,4938,4942,4943,4963,4964,4968,4977,4984,4997,5004,5008,5010,5016,5021,5029,5030,5045,5065,5094,5096,5117,5118,5120,5126,5128,5131,5133,5136,5138,5157,5175,5176,5177,5179,5204,5206,5221,5272,5280,5282,5286,5306,5307,5323,5332,5338,5341,5343,5346,5347,5353,5359,5365,5367,5373],"all_other_profiles_tied":false,"n_candidates":610,"old_strict_candidate_ids":["SIG_ebe54d67290b"],"old_new_strict_candidate_set_equal":false,"new_best_outside_old_nearest":true},{"profile":5203,"score":15.376658288700582,"candidate_indices":[976,1346,1382,2208,2447,2498,2663,4665],"all_other_profiles_tied":false,"n_candidates":8,"old_strict_candidate_ids":["SIG_270ea732ac84","SIG_b421b50c4490","SIG_fc9994a53994"],"old_new_strict_candidate_set_equal":false,"new_best_outside_old_nearest":true},{"profile":5204,"score":20.516447724175443,"candidate_indices":[1701],"all_other_profiles_tied":false,"n_candidates":1,"old_strict_candidate_ids":["SIG_1f3593acb7b6"],"old_new_strict_candidate_set_equal":false,"new_best_outside_old_nearest":true},{"profile":5205,"score":5.523245208753492,"candidate_indices":[0,26,31,45,50,52,64,65,72,73,74,84,92,110,124,127,140,143,145,156,162,182,183,192,210,211,246,263,264,266,268,271,277,280,281,285,299,301,302,304,307,312,320,339,341,342,346,349,351,355,359,361,365,377,378,379,385,391,392,422,426,434,437,459,467,481,486,487,489,498,514,520,522,528,532,535,556,561,566,578,583,584,596,610,618,625,627,631,640,644,649,660,696,704,719,720,722,735,743,756,768,780,786,792,793,809,811,813,816,831,832,840,842,847,851,856,866,872,875,877,885,905,907,911,920,928,937,938,942,944,952,956,966,971,976,980,987,1004,1010,1026,1032,1033,1055,1063,1064,1066,1072,1073,1075,1097,1098,1102,1105,1116,1122,1126,1129,1131,1137,1138,1139,1142,1156,1160,1172,1178,1180,1181,1186,1188,1195,1228,1229,1242,1249,1253,1267,1270,1275,1279,1289,1295,1298,1309,1318,1320,1324,1325,1327,1345,1346,1351,1356,1358,1362,1369,1370,1376,1382,1392,1394,1395,1397,1399,1400,1401,1411,1412,1415,1426,1433,1447,1463,1489,1493,1495,1501,1502,1504,1513,1519,1521,1522,1527,1539,1565,1570,1578,1582,1584,1598,1603,1604,1605,1608,1611,1652,1665,1701,1705,1719,1736,1737,1739,1741,1750,1754,1755,1758,1770,1782,1785,1788,1811,1812,1821,1823,1826,1840,1846,1850,1854,1867,1870,1871,1874,1875,1906,1914,1916,1923,1926,1929,1937,1940,1948,1950,1961,1977,1984,1992,2021,2022,2027,2039,2042,2052,2054,2057,2064,2079,2080,2096,2100,2107,2119,2122,2125,2131,2153,2156,2166,2171,2175,2184,2186,2195,2203,2208,2217,2222,2234,2237,2240,2242,2249,2263,2277,2288,2300,2318,2324,2326,2327,2328,2341,2359,2364,2367,2371,2379,2385,2389,2393,2404,2405,2412,2415,2423,2441,2444,2447,2454,2455,2465,2474,2476,2481,2491,2498,2502,2503,2507,2516,2532,2536,2539,2540,2541,2547,2548,2554,2565,2571,2593,2613,2614,2622,2629,2630,2644,2648,2649,2654,2655,2657,2663,2667,2669,2671,2672,2674,2680,2684,2698,2700,2701,2702,2705,2709,2739,2749,2762,2773,2774,2793,2794,2810,2825,2834,2844,2849,2851,2863,2865,2869,2880,2884,2886,2889,2893,2910,2916,2924,2929,2945,2951,2956,2959,2961,2969,2987,2991,2995,2996,3025,3031,3035,3036,3040,3050,3052,3056,3060,3061,3063,3069,3070,3075,3076,3077,3081,3094,3108,3111,3117,3134,3136,3144,3148,3190,3206,3214,3217,3228,3261,3268,3278,3279,3286,3300,3316,3325,3331,3334,3335,3343,3348,3349,3378,3380,3385,3388,3394,3399,3415,3426,3431,3433,3435,3437,3455,3462,3464,3474,3487,3490,3509,3511,3542,3561,3566,3570,3572,3578,3580,3581,3582,3592,3601,3612,3614,3616,3629,3631,3641,3642,3652,3658,3672,3675,3683,3685,3694,3706,3707,3713,3719,3727,3734,3737,3752,3756,3762,3766,3788,3790,3802,3816,3820,3822,3826,3846,3876,3878,3888,3890,3902,3908,3913,3923,3944,3953,3954,3955,3960,3971,3974,3978,3980,3987,3989,4000,4007,4009,4015,4020,4021,4022,4041,4046,4055,4074,4076,4095,4100,4103,4106,4118,4127,4134,4139,4142,4164,4165,4173,4176,4178,4195,4198,4209,4214,4215,4219,4228,4231,4236,4239,4246,4251,4263,4267,4268,4277,4284,4286,4297,4315,4326,4368,4376,4383,4391,4395,4399,4404,4417,4420,4427,4436,4439,4441,4449,4452,4453,4468,4481,4489,4491,4507,4510,4512,4519,4521,4522,4524,4531,4533,4540,4545,4549,4555,4577,4582,4583,4588,4598,4612,4631,4639,4645,4649,4656,4665,4674,4683,4684,4685,4689,4708,4709,4716,4729,4734,4743,4744,4752,4757,4775,4789,4793,4812,4821,4823,4842,4846,4866,4868,4870,4885,4886,4900,4902,4930,4936,4937,4938,4942,4943,4963,4968,4977,4984,4995,4997,5004,5005,5008,5010,5014,5028,5034,5035,5045,5046,5065,5080,5082,5084,5091,5107,5112,5117,5118,5126,5133,5138,5143,5146,5156,5157,5175,5176,5178,5179,5199,5204,5206,5215,5221,5226,5238,5272,5289,5290,5307,5323,5326,5330,5332,5341,5343,5346,5347,5349,5353,5355,5357,5359,5361,5366,5367,5372,5373],"all_other_profiles_tied":false,"n_candidates":744,"old_strict_candidate_ids":["SIG_acf459562811"],"old_new_strict_candidate_set_equal":false,"new_best_outside_old_nearest":true},{"profile":5206,"score":19.384568292046954,"candidate_indices":[145],"all_other_profiles_tied":false,"n_candidates":1,"old_strict_candidate_ids":["SIG_388e61598a21"],"old_new_strict_candidate_set_equal":false,"new_best_outside_old_nearest":true},{"profile":5207,"score":14.314321217948756,"candidate_indices":[267,704,2541,4277,4545,4963,5004,5138,5323],"all_other_profiles_tied":false,"n_candidates":9,"old_strict_candidate_ids":["SIG_0c0afdc0af9e","SIG_1725785eac81","SIG_54e371318efb","SIG_5e7a8a279c23","SIG_6870513319da","SIG_7c490baafb89"],"old_new_strict_candidate_set_equal":false,"new_best_outside_old_nearest":true},{"profile":5208,"score":9.075425873742624,"candidate_indices":[0,45,50,52,64,74,110,127,145,201,246,268,271,281,285,313,342,351,355,359,377,379,391,426,434,459,481,487,522,552,561,631,644,660,670,685,704,744,790,793,832,840,856,866,875,885,896,905,976,997,1010,1026,1055,1064,1072,1075,1078,1137,1138,1172,1178,1181,1253,1289,1298,1318,1339,1346,1376,1387,1395,1399,1426,1495,1502,1513,1521,1527,1536,1539,1569,1604,1611,1662,1701,1705,1736,1741,1782,1840,1875,1906,1926,1948,1961,1978,2021,2027,2031,2039,2052,2079,2080,2096,2208,2212,2215,2242,2251,2300,2326,2364,2379,2385,2389,2412,2415,2444,2465,2491,2495,2498,2532,2539,2541,2547,2554,2565,2593,2614,2648,2655,2661,2680,2693,2773,2844,2849,2863,2865,2884,2889,2893,2945,2951,2961,2991,3025,3050,3052,3069,3075,3108,3117,3136,3190,3279,3300,3317,3380,3433,3464,3490,3509,3572,3601,3612,3616,3641,3672,3685,3719,3734,3752,3756,3766,3788,3816,3820,3822,3846,3923,3953,3960,3968,3974,3987,4000,4009,4021,4022,4055,4134,4139,4231,4236,4239,4263,4268,4277,4333,4368,4383,4391,4395,4404,4427,4464,4480,4491,4512,4533,4540,4545,4546,4555,4577,4582,4627,4665,4685,4709,4729,4734,4743,4744,4757,4775,4806,4811,4839,4842,4885,4900,4906,4936,4938,4943,4963,4968,4984,4997,5004,5096,5117,5133,5136,5199,5206,5221,5307,5323,5332,5341,5343,5346,5347,5359,5366,5367,5373],"all_other_profiles_tied":false,"n_candidates":261,"old_strict_candidate_ids":["SIG_21692a4ca780","SIG_c923a0d1c455"],"old_new_strict_candidate_set_equal":false,"new_best_outside_old_nearest":true},{"profile":5209,"score":13.365739195348866,"candidate_indices":[45,170,309,522,552,704,808,816,983,1172,1426,1736,1758,1770,1840,1870,2096,2300,2379,2600,2863,2929,3050,3686,3766,4000,4021,4165,4627,4630,4665,4734,4906,4937,4995,5133,5175,5373],"all_other_profiles_tied":false,"n_candidates":38,"old_strict_candidate_ids":["SIG_78edd32c4991"],"old_new_strict_candidate_set_equal":false,"new_best_outside_old_nearest":true},{"profile":5210,"score":7.9281341716088605,"candidate_indices":[0,17,31,45,50,64,68,74,79,84,90,109,110,127,143,145,201,209,239,268,271,281,285,302,341,355,359,365,377,378,379,385,391,392,410,426,434,481,487,522,530,535,556,561,566,578,584,594,627,640,644,649,660,670,709,722,780,789,793,811,816,832,840,842,856,863,866,875,877,885,891,896,905,911,920,948,952,976,987,1010,1017,1064,1072,1075,1078,1098,1137,1138,1139,1172,1178,1181,1253,1270,1286,1289,1318,1320,1346,1356,1376,1382,1395,1399,1400,1415,1426,1502,1519,1522,1527,1539,1584,1598,1603,1604,1611,1665,1701,1705,1721,1736,1738,1741,1750,1758,1821,1840,1875,1914,1929,1937,1948,1950,2027,2042,2057,2079,2080,2096,2122,2125,2156,2208,2242,2277,2296,2300,2326,2364,2374,2385,2389,2393,2405,2412,2415,2441,2444,2447,2465,2474,2481,2484,2491,2498,2502,2536,2539,2541,2548,2554,2563,2565,2577,2593,2614,2629,2648,2652,2655,2661,2671,2676,2680,2693,2702,2762,2773,2793,2810,2825,2834,2844,2851,2869,2884,2886,2889,2893,2924,2929,2945,2951,2959,2961,2987,2991,3025,3027,3031,3036,3050,3069,3076,3094,3136,3138,3190,3206,3250,3279,3300,3317,3349,3380,3405,3462,3464,3489,3490,3509,3511,3527,3528,3561,3580,3601,3612,3629,3639,3656,3672,3675,3685,3703,3706,3707,3723,3750,3752,3756,3766,3788,3790,3800,3805,3813,3820,3876,3888,3923,3953,3974,3980,3987,3997,4000,4009,4021,4022,4055,4076,4080,4100,4127,4134,4139,4170,4176,4198,4214,4215,4231,4236,4239,4246,4268,4277,4284,4286,4333,4368,4383,4391,4395,4399,4404,4420,4427,4439,4449,4452,4464,4491,4493,4499,4507,4512,4513,4533,4545,4546,4555,4577,4631,4665,4674,4687,4709,4729,4734,4743,4744,4775,4806,4811,4823,4860,4868,4900,4936,4937,4938,4942,4943,4963,4968,4984,4995,4997,5004,5045,5065,5078,5117,5118,5126,5131,5133,5156,5157,5175,5176,5179,5204,5206,5221,5272,5280,5290,5306,5323,5332,5341,5343,5347,5359,5366,5367,5373],"all_other_profiles_tied":false,"n_candidates":371,"old_strict_candidate_ids":["SIG_cb7188bb61a3"],"old_new_strict_candidate_set_equal":false,"new_best_outside_old_nearest":true},{"profile":5211,"score":16.50430860106842,"candidate_indices":[4925],"all_other_profiles_tied":false,"n_candidates":1,"old_strict_candidate_ids":["SIG_7ab7f07fb62d","SIG_80aae8e46adb"],"old_new_strict_candidate_set_equal":false,"new_best_outside_old_nearest":true},{"profile":5212,"score":7.037583933350802,"candidate_indices":[0,17,45,50,52,64,84,90,110,127,145,156,183,192,201,266,268,281,341,351,355,359,365,377,385,391,426,434,481,487,522,542,556,561,578,584,625,627,631,644,649,660,662,719,722,783,792,793,816,832,840,842,851,856,866,872,885,896,905,920,956,965,976,984,997,999,1010,1055,1064,1072,1075,1078,1119,1122,1129,1138,1142,1172,1178,1181,1242,1253,1270,1279,1289,1309,1318,1346,1376,1387,1395,1399,1436,1489,1502,1513,1522,1527,1539,1584,1598,1604,1606,1611,1701,1738,1739,1758,1782,1788,1821,1840,1906,1914,1926,1929,1937,1948,1961,2027,2052,2054,2064,2079,2117,2122,2123,2125,2186,2203,2208,2215,2216,2230,2240,2242,2276,2300,2314,2364,2379,2385,2389,2393,2447,2454,2465,2491,2495,2498,2541,2548,2554,2565,2571,2577,2593,2613,2614,2648,2655,2663,2680,2693,2723,2758,2773,2791,2810,2834,2844,2851,2905,2924,2929,2945,2951,2959,2961,2987,3019,3025,3036,3050,3060,3069,3075,3081,3111,3190,3250,3279,3300,3334,3349,3397,3462,3464,3490,3505,3509,3511,3527,3545,3561,3582,3601,3612,3656,3672,3685,3703,3718,3719,3734,3737,3750,3752,3756,3766,3788,3800,3802,3815,3846,3902,3923,3953,3954,3980,3987,3992,4000,4001,4009,4021,4074,4076,4095,4100,4127,4139,4142,4165,4176,4198,4214,4231,4277,4284,4286,4317,4333,4368,4383,4391,4395,4404,4427,4439,4449,4460,4464,4472,4491,4493,4512,4513,4519,4521,4522,4531,4533,4540,4545,4552,4555,4577,4581,4582,4627,4639,4649,4664,4674,4687,4689,4709,4720,4721,4729,4730,4734,4743,4744,4757,4775,4806,4820,4839,4842,4870,4885,4900,4930,4936,4937,4938,4942,4943,4968,4977,4984,4995,4997,5004,5045,5096,5117,5118,5126,5133,5136,5175,5176,5178,5179,5206,5221,5280,5289,5290,5307,5323,5332,5341,5343,5347,5359,5366,5367,5373],"all_other_profiles_tied":false,"n_candidates":342,"old_strict_candidate_ids":["SIG_bcd87759a773"],"old_new_strict_candidate_set_equal":false,"new_best_outside_old_nearest":true},{"profile":5213,"score":8.087545041691621,"candidate_indices":[31,45,50,64,68,84,90,110,143,145,209,268,281,325,341,355,359,365,377,378,379,385,391,426,459,487,489,522,566,584,627,644,649,656,670,692,709,780,789,793,811,813,816,840,842,866,875,877,885,896,920,976,1010,1017,1046,1072,1078,1100,1120,1138,1172,1181,1186,1253,1270,1289,1293,1298,1318,1320,1325,1346,1352,1356,1365,1368,1376,1382,1399,1400,1502,1522,1527,1539,1584,1603,1604,1611,1618,1701,1705,1736,1738,1741,1758,1821,1840,1875,1914,1937,1948,1977,1979,2027,2057,2079,2080,2096,2125,2208,2242,2289,2300,2326,2364,2385,2387,2389,2393,2405,2412,2441,2444,2447,2448,2465,2481,2491,2498,2502,2536,2541,2553,2554,2565,2593,2598,2614,2628,2648,2654,2655,2657,2671,2680,2702,2762,2773,2810,2825,2844,2851,2869,2886,2893,2920,2945,2951,2987,3025,3031,3041,3050,3052,3069,3076,3094,3136,3190,3250,3280,3300,3349,3368,3462,3464,3474,3490,3509,3516,3580,3581,3601,3611,3612,3629,3634,3656,3672,3685,3703,3706,3752,3756,3766,3788,3800,3805,3878,3888,3914,3923,3953,3980,3987,4009,4021,4022,4032,4055,4076,4077,4127,4134,4139,4170,4176,4198,4214,4215,4231,4236,4239,4246,4268,4277,4286,4299,4333,4368,4383,4404,4420,4427,4480,4491,4492,4493,4499,4512,4533,4545,4555,4608,4631,4651,4665,4674,4709,4729,4734,4743,4744,4775,4806,4823,4856,4868,4900,4936,4937,4938,4942,4943,4949,4963,4968,4984,4995,4997,5004,5117,5118,5126,5131,5133,5175,5176,5204,5206,5221,5240,5290,5323,5332,5341,5343,5359,5366,5367,5373],"all_other_profiles_tied":false,"n_candidates":291,"old_strict_candidate_ids":["SIG_67ad004abb1d","SIG_70392bee2dea"],"old_new_strict_candidate_set_equal":false,"new_best_outside_old_nearest":true},{"profile":5214,"score":7.5054191957860015,"candidate_indices":[0,38,45,50,64,68,73,74,77,84,90,110,127,145,162,163,183,201,251,268,271,277,281,285,340,346,351,359,361,365,377,385,391,395,426,434,458,481,487,498,510,520,522,530,535,540,554,556,559,561,566,578,583,584,593,625,626,640,649,660,670,719,780,789,793,802,809,811,832,840,842,851,856,863,866,872,875,885,896,909,920,971,987,1010,1019,1055,1064,1070,1072,1075,1078,1116,1138,1139,1142,1172,1178,1181,1195,1253,1267,1270,1279,1286,1289,1320,1334,1340,1346,1356,1376,1382,1387,1399,1415,1430,1444,1502,1513,1522,1527,1539,1600,1604,1610,1611,1652,1665,1705,1736,1738,1741,1758,1782,1785,1821,1840,1852,1875,1906,1914,1929,1937,1948,1950,1961,2021,2039,2042,2052,2054,2057,2079,2080,2096,2098,2102,2122,2123,2153,2186,2203,2208,2215,2259,2285,2290,2300,2326,2364,2367,2379,2385,2389,2393,2405,2412,2419,2441,2465,2474,2481,2491,2495,2498,2502,2541,2547,2554,2565,2573,2593,2613,2614,2644,2647,2648,2655,2661,2663,2671,2674,2676,2680,2693,2702,2705,2731,2773,2793,2810,2825,2844,2849,2863,2865,2886,2889,2893,2905,2929,2945,2951,2959,2961,2987,2991,2999,3025,3031,3036,3050,3058,3071,3075,3076,3080,3086,3094,3136,3138,3190,3235,3279,3286,3300,3317,3334,3349,3363,3380,3399,3405,3415,3417,3433,3455,3462,3464,3471,3490,3509,3511,3528,3542,3555,3561,3570,3580,3601,3612,3629,3630,3656,3685,3703,3706,3707,3713,3719,3723,3737,3741,3752,3756,3766,3783,3788,3800,3802,3805,3820,3859,3879,3888,3902,3913,3923,3953,3954,3971,3987,3988,3997,4007,4009,4015,4021,4055,4076,4095,4127,4134,4139,4176,4198,4214,4215,4231,4236,4239,4246,4248,4268,4277,4284,4304,4317,4333,4356,4368,4383,4389,4391,4399,4404,4427,4436,4439,4449,4460,4472,4483,4489,4491,4507,4512,4515,4519,4531,4533,4545,4555,4577,4581,4582,4627,4631,4639,4655,4665,4687,4689,4709,4729,4734,4743,4744,4757,4775,4811,4820,4821,4823,4842,4856,4885,4900,4936,4937,4938,4942,4943,4963,4968,4977,4984,4995,4997,5004,5020,5045,5068,5107,5126,5131,5133,5136,5175,5204,5206,5239,5272,5290,5307,5323,5332,5341,5343,5347,5353,5358,5359,5366,5367,5373],"all_other_profiles_tied":false,"n_candidates":416,"old_strict_candidate_ids":["SIG_17b8217fd373","SIG_8df0e49970d7"],"old_new_strict_candidate_set_equal":false,"new_best_outside_old_nearest":true},{"profile":5215,"score":10.759875777707883,"candidate_indices":[45,64,74,140,162,183,192,268,271,281,339,341,365,391,426,487,559,561,584,625,627,644,709,719,768,790,811,816,842,896,1026,1072,1078,1172,1178,1181,1289,1324,1339,1346,1351,1356,1432,1527,1539,1565,1604,1611,1705,1758,1788,1840,1867,1929,1948,2052,2054,2079,2080,2125,2300,2326,2353,2385,2393,2412,2441,2444,2481,2491,2495,2498,2565,2614,2648,2655,2680,2702,2773,2810,2849,2893,2945,2987,3025,3031,3069,3076,3086,3136,3190,3300,3334,3437,3464,3509,3557,3580,3582,3601,3612,3616,3656,3685,3706,3719,3756,3800,3878,3912,3923,3953,3980,3989,4000,4009,4021,4022,4032,4134,4160,4178,4198,4239,4251,4268,4277,4326,4368,4383,4404,4439,4491,4512,4519,4533,4545,4588,4611,4709,4720,4743,4793,4854,4870,4942,4943,4963,4969,4977,4984,4995,5004,5034,5112,5126,5133,5289,5332,5341,5359,5373],"all_other_profiles_tied":false,"n_candidates":162,"old_strict_candidate_ids":["SIG_f50b26913353"],"old_new_strict_candidate_set_equal":false,"new_best_outside_old_nearest":true},{"profile":5216,"score":19.54131122891141,"candidate_indices":[3464,3601],"all_other_profiles_tied":false,"n_candidates":2,"old_strict_candidate_ids":["SIG_0c3418cefa24","SIG_28e6c6d47ee2","SIG_998b02c4c2a2"],"old_new_strict_candidate_set_equal":false,"new_best_outside_old_nearest":true},{"profile":5217,"score":9.875472109782281,"candidate_indices":[31,42,45,50,64,119,127,145,231,254,268,281,318,349,355,359,365,366,391,401,487,498,561,584,617,631,644,660,669,670,714,744,809,813,840,856,866,877,885,931,934,995,1055,1072,1123,1134,1138,1159,1172,1190,1253,1309,1346,1351,1387,1399,1515,1527,1531,1542,1611,1656,1677,1695,1704,1736,1741,1821,1840,1906,1914,1955,2057,2115,2123,2125,2160,2186,2208,2215,2245,2296,2300,2315,2326,2364,2379,2385,2432,2438,2441,2454,2470,2498,2536,2539,2561,2613,2680,2700,2739,2762,2787,2825,2949,2951,2959,2963,3025,3069,3086,3088,3138,3189,3206,3244,3300,3310,3317,3364,3415,3421,3462,3464,3490,3509,3512,3561,3601,3623,3629,3656,3675,3685,3752,3756,3788,3816,3820,3822,3846,3902,3923,3953,3954,3987,4000,4007,4009,4021,4055,4122,4139,4165,4176,4195,4215,4267,4268,4277,4284,4358,4368,4383,4404,4422,4427,4449,4453,4472,4489,4491,4499,4512,4540,4545,4577,4581,4582,4585,4627,4639,4649,4665,4687,4709,4720,4729,4734,4742,4743,4744,4757,4775,4799,4806,4823,4868,4884,4943,4984,4988,5004,5117,5118,5126,5131,5132,5206,5236,5307,5323,5341,5343,5359,5364,5367,5373],"all_other_profiles_tied":false,"n_candidates":218,"old_strict_candidate_ids":["SIG_8e288ad05153","SIG_9b78277a261b","SIG_a7ef5818bb22"],"old_new_strict_candidate_set_equal":false,"new_best_outside_old_nearest":true},{"profile":5218,"score":7.5459395356560925,"candidate_indices":[31,45,50,64,66,68,76,77,84,86,90,102,110,114,124,143,145,156,165,171,182,183,192,209,224,248,263,264,266,267,268,273,275,281,292,325,341,342,351,355,359,365,366,377,378,379,385,391,426,459,487,489,505,506,510,522,528,559,566,584,585,586,625,627,629,631,643,644,649,650,656,662,670,692,704,709,712,728,738,744,780,781,786,789,790,793,811,813,816,817,825,840,842,847,851,858,866,875,877,883,885,889,896,920,945,956,971,976,980,1010,1017,1026,1046,1055,1070,1072,1078,1097,1100,1103,1106,1116,1121,1122,1138,1170,1171,1172,1181,1186,1188,1253,1270,1289,1293,1298,1303,1304,1308,1309,1318,1320,1325,1333,1337,1346,1352,1356,1365,1368,1376,1382,1399,1400,1401,1449,1450,1459,1463,1502,1504,1522,1527,1535,1539,1558,1565,1584,1603,1604,1608,1611,1635,1644,1699,1701,1705,1730,1736,1738,1741,1758,1788,1793,1821,1827,1840,1873,1874,1875,1893,1906,1914,1920,1926,1937,1940,1942,1948,1961,1977,1986,1998,1999,2014,2017,2018,2027,2039,2051,2052,2054,2057,2079,2080,2085,2096,2123,2125,2143,2179,2186,2203,2208,2237,2242,2263,2288,2289,2294,2300,2323,2324,2326,2345,2356,2364,2367,2371,2377,2379,2385,2387,2389,2390,2393,2405,2412,2416,2427,2429,2441,2444,2447,2448,2465,2481,2491,2495,2498,2502,2536,2541,2549,2554,2558,2560,2565,2567,2571,2593,2595,2598,2601,2614,2630,2648,2654,2655,2656,2657,2670,2671,2680,2684,2685,2691,2702,2709,2721,2762,2773,2796,2810,2825,2837,2844,2849,2851,2863,2865,2867,2869,2886,2893,2920,2925,2930,2945,2951,2987,3025,3031,3041,3050,3052,3056,3069,3074,3075,3076,3094,3123,3136,3146,3190,3203,3229,3230,3231,3236,3239,3250,3252,3280,3300,3334,3349,3368,3373,3399,3400,3415,3426,3438,3462,3464,3474,3490,3500,3509,3513,3516,3524,3576,3580,3581,3601,3612,3623,3629,3630,3634,3637,3656,3672,3677,3685,3703,3706,3727,3734,3737,3752,3756,3766,3788,3795,3800,3805,3822,3827,3846,3868,3878,3888,3895,3902,3912,3913,3914,3923,3953,3980,3987,3996,4009,4021,4022,4032,4041,4055,4067,4074,4076,4077,4083,4095,4127,4134,4137,4139,4159,4170,4176,4195,4198,4202,4214,4215,4218,4219,4231,4236,4239,4246,4253,4266,4268,4272,4277,4286,4288,4299,4307,4333,4362,4368,4383,4389,4404,4417,4420,4427,4436,4438,4453,4472,4480,4483,4487,4491,4492,4493,4499,4512,4519,4522,4529,4533,4540,4545,4549,4555,4564,4581,4582,4588,4601,4617,4619,4627,4631,4639,4645,4649,4655,4665,4674,4683,4689,4709,4720,4728,4729,4734,4743,4744,4752,4757,4774,4775,4797,4806,4814,4823,4839,4842,4856,4861,4868,4869,4870,4881,4884,4900,4902,4913,4936,4937,4938,4942,4943,4949,4952,4963,4968,4969,4977,4984,4995,4997,5004,5017,5048,5052,5054,5094,5107,5112,5117,5118,5126,5129,5131,5133,5136,5175,5176,5199,5204,5206,5215,5221,5240,5241,5259,5262,5290,5323,5332,5341,5342,5343,5358,5359,5366,5367,5372,5373],"all_other_profiles_tied":false,"n_candidates":560,"old_strict_candidate_ids":["SIG_3839bf662c88"],"old_new_strict_candidate_set_equal":false,"new_best_outside_old_nearest":true},{"profile":5219,"score":9.292703275042921,"candidate_indices":[31,45,50,52,64,84,92,110,127,162,201,231,239,264,271,281,285,299,339,349,359,361,377,378,379,391,426,481,487,522,556,561,566,584,625,631,640,644,649,653,660,692,709,719,722,723,744,790,793,816,832,840,842,856,863,866,875,885,891,905,950,971,1010,1017,1026,1055,1064,1072,1122,1131,1142,1172,1178,1181,1186,1188,1242,1253,1286,1289,1346,1356,1382,1395,1399,1415,1426,1493,1502,1519,1527,1539,1566,1584,1604,1611,1662,1700,1701,1736,1739,1741,1758,1795,1821,1840,1914,1929,1937,1940,1948,1977,2021,2027,2054,2057,2079,2080,2096,2122,2156,2175,2185,2186,2203,2208,2221,2296,2300,2364,2367,2379,2385,2389,2393,2412,2441,2447,2465,2481,2484,2491,2495,2498,2502,2532,2539,2541,2548,2551,2554,2588,2593,2614,2647,2648,2655,2671,2672,2674,2676,2680,2684,2693,2702,2712,2739,2761,2810,2825,2844,2889,2900,2951,2959,2961,2987,3014,3050,3052,3069,3117,3136,3190,3250,3261,3267,3279,3280,3300,3317,3334,3349,3364,3394,3399,3405,3421,3433,3450,3464,3490,3509,3561,3580,3612,3672,3685,3706,3713,3719,3752,3753,3756,3766,3788,3800,3846,3878,3923,3953,3974,3980,3987,4000,4009,4021,4022,4032,4055,4076,4134,4139,4214,4215,4228,4231,4236,4239,4284,4368,4383,4404,4427,4439,4449,4499,4507,4512,4533,4545,4555,4564,4582,4627,4633,4674,4684,4689,4709,4720,4729,4734,4743,4744,4757,4775,4806,4811,4823,4860,4868,4902,4930,4936,4937,4938,4942,4949,4963,4968,4977,4984,4997,5065,5118,5126,5133,5153,5157,5199,5204,5206,5272,5323,5332,5341,5343,5346,5347,5359,5367,5373],"all_other_profiles_tied":false,"n_candidates":303,"old_strict_candidate_ids":["SIG_160333a93f35"],"old_new_strict_candidate_set_equal":false,"new_best_outside_old_nearest":true},{"profile":5220,"score":9.010006751739233,"candidate_indices":[0,45,50,52,64,74,110,127,145,201,239,246,268,271,281,285,295,307,342,351,355,359,377,379,391,426,434,466,481,487,498,522,561,631,644,660,670,704,744,790,792,793,832,840,856,866,875,885,896,905,906,976,997,1010,1055,1064,1072,1075,1078,1137,1138,1156,1172,1178,1180,1181,1253,1261,1289,1318,1346,1376,1387,1395,1399,1400,1426,1430,1444,1495,1502,1513,1527,1539,1604,1611,1701,1705,1736,1741,1782,1788,1840,1875,1906,1926,1948,1950,1961,1968,2021,2027,2039,2052,2065,2079,2080,2096,2097,2156,2208,2215,2242,2251,2296,2300,2326,2364,2379,2385,2389,2412,2415,2444,2465,2491,2495,2498,2539,2541,2547,2554,2565,2593,2614,2648,2655,2661,2663,2680,2693,2773,2793,2844,2849,2863,2865,2884,2889,2893,2945,2951,2961,2991,3025,3050,3069,3075,3136,3190,3243,3279,3300,3317,3363,3380,3433,3464,3490,3509,3601,3612,3672,3685,3703,3719,3734,3741,3752,3756,3766,3788,3800,3802,3820,3846,3923,3953,3960,3974,3987,3992,4000,4009,4021,4022,4055,4127,4134,4139,4231,4236,4239,4268,4277,4317,4333,4339,4368,4383,4391,4395,4399,4404,4427,4453,4464,4491,4493,4507,4512,4533,4540,4545,4546,4555,4577,4582,4627,4665,4673,4674,4709,4729,4734,4743,4744,4757,4761,4775,4806,4811,4839,4842,4885,4900,4902,4936,4938,4942,4943,4963,4968,4984,4997,5004,5007,5041,5068,5096,5117,5133,5136,5199,5206,5221,5307,5323,5332,5341,5343,5347,5359,5366,5367,5373],"all_other_profiles_tied":false,"n_candidates":276,"old_strict_candidate_ids":["SIG_602a8b60e298","SIG_6cd6c97a406a","SIG_e95c80d5fda9"],"old_new_strict_candidate_set_equal":false,"new_best_outside_old_nearest":true},{"profile":5221,"score":19.87900628496245,"candidate_indices":[905],"all_other_profiles_tied":false,"n_candidates":1,"old_strict_candidate_ids":["SIG_32874815e6c1","SIG_901516daa67e"],"old_new_strict_candidate_set_equal":false,"new_best_outside_old_nearest":true},{"profile":5222,"score":7.9281341716088605,"candidate_indices":[0,31,45,50,64,74,84,110,127,143,145,201,213,268,271,281,285,295,299,324,339,341,349,355,359,365,377,378,379,385,386,391,392,426,434,437,459,481,487,489,522,535,552,556,561,566,578,584,627,637,640,644,649,660,670,692,696,722,723,741,768,780,793,800,811,813,816,832,840,842,856,863,866,875,877,885,896,899,905,911,920,952,976,987,1010,1053,1064,1066,1072,1075,1078,1098,1108,1119,1137,1138,1139,1172,1178,1181,1186,1189,1253,1261,1270,1286,1289,1298,1318,1320,1324,1325,1327,1346,1351,1356,1368,1376,1382,1395,1399,1400,1415,1426,1453,1502,1519,1522,1527,1539,1584,1598,1603,1604,1611,1665,1701,1705,1736,1741,1750,1754,1758,1821,1840,1867,1875,1914,1929,1937,1948,1950,1971,1977,2025,2027,2042,2057,2079,2080,2096,2100,2122,2125,2131,2156,2166,2180,2188,2208,2242,2277,2300,2326,2364,2374,2385,2389,2393,2405,2412,2415,2420,2441,2444,2447,2450,2465,2474,2481,2491,2498,2502,2536,2539,2541,2548,2554,2565,2577,2593,2614,2626,2629,2648,2654,2655,2657,2671,2680,2702,2739,2755,2762,2773,2793,2804,2810,2825,2834,2844,2851,2869,2884,2886,2889,2893,2924,2929,2945,2951,2959,2961,2987,2991,3025,3031,3036,3050,3052,3069,3076,3077,3094,3100,3129,3136,3190,3206,3250,3275,3279,3300,3349,3380,3405,3431,3462,3464,3474,3489,3490,3509,3511,3549,3561,3580,3581,3601,3612,3629,3641,3672,3675,3685,3703,3706,3707,3723,3752,3756,3766,3788,3790,3800,3805,3813,3820,3876,3878,3888,3923,3953,3955,3974,3980,3987,4000,4009,4011,4021,4022,4032,4055,4076,4100,4127,4134,4139,4158,4176,4198,4214,4215,4231,4236,4239,4246,4251,4263,4268,4277,4284,4286,4299,4326,4333,4368,4383,4391,4395,4399,4404,4420,4427,4439,4441,4449,4452,4480,4491,4492,4507,4512,4533,4545,4555,4577,4631,4665,4674,4684,4709,4729,4734,4743,4744,4775,4811,4820,4823,4856,4868,4900,4936,4937,4938,4942,4943,4949,4963,4968,4984,4995,4997,5004,5021,5045,5046,5065,5074,5091,5117,5118,5119,5126,5131,5133,5138,5156,5157,5158,5160,5175,5176,5179,5204,5206,5219,5221,5260,5272,5290,5306,5323,5332,5341,5343,5347,5359,5366,5367,5373],"all_other_profiles_tied":false,"n_candidates":413,"old_strict_candidate_ids":["SIG_e782b049a5a5"],"old_new_strict_candidate_set_equal":false,"new_best_outside_old_nearest":true},{"profile":5223,"score":7.037583933350802,"candidate_indices":[0,45,50,52,64,84,110,127,145,156,183,192,266,268,281,339,341,349,351,355,359,365,377,385,391,422,426,434,481,487,522,556,561,578,584,625,627,628,631,644,649,660,719,722,768,792,793,813,816,827,832,840,842,851,856,866,872,885,905,920,938,955,956,976,1010,1026,1055,1064,1065,1066,1072,1075,1119,1122,1129,1138,1142,1172,1178,1181,1186,1242,1253,1263,1270,1279,1289,1298,1309,1318,1324,1325,1346,1351,1358,1376,1395,1399,1411,1433,1480,1489,1501,1502,1513,1522,1527,1539,1582,1584,1598,1604,1611,1701,1710,1739,1758,1770,1782,1788,1821,1840,1846,1871,1906,1914,1926,1929,1937,1948,1961,1977,2019,2027,2052,2054,2064,2079,2083,2117,2122,2125,2131,2175,2186,2203,2208,2235,2240,2242,2300,2324,2341,2364,2379,2385,2389,2393,2423,2447,2454,2465,2476,2491,2498,2532,2541,2548,2554,2565,2571,2593,2613,2614,2630,2648,2655,2663,2680,2684,2773,2803,2810,2834,2844,2851,2924,2929,2945,2951,2959,2961,2987,3025,3036,3040,3050,3060,3069,3075,3081,3111,3156,3190,3214,3279,3300,3334,3349,3442,3443,3462,3464,3474,3490,3509,3511,3545,3561,3582,3585,3601,3612,3641,3672,3685,3719,3734,3737,3752,3756,3766,3788,3802,3822,3846,3878,3902,3923,3953,3954,3980,3987,4000,4009,4021,4046,4074,4076,4095,4100,4127,4139,4142,4165,4176,4198,4213,4214,4227,4228,4231,4263,4277,4284,4286,4326,4353,4368,4383,4391,4395,4404,4426,4427,4439,4449,4481,4491,4512,4519,4521,4522,4531,4533,4540,4545,4555,4577,4582,4639,4649,4674,4689,4709,4729,4734,4743,4744,4757,4775,4820,4842,4870,4885,4900,4924,4930,4936,4937,4938,4942,4943,4968,4977,4984,4995,4997,5004,5045,5046,5080,5117,5118,5126,5133,5143,5175,5176,5178,5179,5206,5221,5289,5290,5307,5323,5332,5341,5343,5347,5359,5366,5367,5373],"all_other_profiles_tied":false,"n_candidates":345,"old_strict_candidate_ids":["SIG_6c2c38e3b8df","SIG_97e7eb6773f5"],"old_new_strict_candidate_set_equal":false,"new_best_outside_old_nearest":true},{"profile":5224,"score":10.226913911525212,"candidate_indices":[45,50,52,64,127,143,145,162,192,210,281,341,349,377,391,426,459,481,487,498,536,556,561,566,583,584,625,627,640,644,649,660,743,786,793,803,809,811,816,840,842,866,872,905,920,944,1010,1032,1064,1072,1098,1119,1138,1139,1172,1178,1186,1242,1253,1346,1376,1382,1399,1426,1493,1495,1527,1539,1584,1598,1611,1705,1741,1758,1821,1840,1906,1937,1961,1977,1992,2021,2039,2057,2080,2208,2263,2290,2326,2364,2367,2379,2385,2389,2393,2405,2412,2447,2465,2491,2498,2503,2539,2541,2547,2554,2565,2593,2614,2648,2655,2680,2702,2739,2773,2774,2825,2844,2863,2865,2910,2916,2924,2961,3025,3052,3076,3136,3190,3279,3300,3380,3435,3449,3462,3464,3490,3509,3616,3629,3685,3756,3762,3766,3846,3913,3923,3953,3960,3987,3989,4009,4020,4021,4022,4041,4076,4095,4103,4134,4195,4228,4231,4246,4263,4268,4277,4284,4286,4368,4383,4391,4404,4427,4489,4491,4512,4524,4533,4545,4555,4582,4588,4596,4645,4665,4680,4709,4729,4734,4743,4744,4842,4871,4900,4902,4936,4937,4938,4942,4943,4963,4968,4977,4984,4997,5004,5034,5045,5065,5107,5117,5133,5138,5156,5175,5176,5206,5225,5332,5341,5343,5359,5373],"all_other_profiles_tied":false,"n_candidates":224,"old_strict_candidate_ids":["SIG_72965fb5f3d4","SIG_7d6d2edd5887"],"old_new_strict_candidate_set_equal":false,"new_best_outside_old_nearest":true},{"profile":5225,"score":23.22370244348188,"candidate_indices":[5373],"all_other_profiles_tied":false,"n_candidates":1,"old_strict_candidate_ids":["SIG_72965fb5f3d4"],"old_new_strict_candidate_set_equal":false,"new_best_outside_old_nearest":true},{"profile":5226,"score":9.075425873742624,"candidate_indices":[0,45,50,52,64,74,110,127,145,201,231,239,246,250,268,271,281,285,295,307,342,351,355,359,377,379,391,416,426,434,459,466,481,487,498,522,552,561,595,631,632,644,653,660,670,685,704,744,757,785,790,792,793,832,840,856,866,875,885,896,905,906,976,997,1010,1026,1036,1055,1064,1066,1072,1073,1075,1078,1137,1138,1156,1172,1178,1180,1181,1253,1261,1289,1298,1318,1339,1346,1362,1376,1387,1395,1397,1399,1400,1426,1430,1444,1495,1502,1513,1521,1527,1536,1539,1569,1604,1611,1636,1662,1701,1704,1705,1736,1741,1782,1788,1840,1875,1906,1910,1926,1940,1948,1950,1961,1978,2017,2021,2027,2031,2039,2052,2079,2080,2096,2097,2107,2156,2208,2212,2215,2242,2251,2283,2296,2300,2326,2337,2364,2379,2385,2389,2412,2415,2434,2444,2448,2465,2491,2495,2498,2517,2532,2539,2541,2547,2552,2554,2565,2572,2593,2614,2648,2655,2660,2661,2663,2680,2693,2728,2773,2793,2806,2830,2844,2849,2863,2865,2884,2889,2893,2945,2951,2961,2991,3010,3025,3046,3050,3052,3056,3069,3075,3108,3117,3136,3144,3172,3190,3279,3299,3300,3317,3363,3380,3423,3427,3433,3435,3464,3490,3509,3572,3601,3612,3616,3641,3672,3685,3703,3719,3734,3752,3756,3766,3788,3800,3802,3816,3820,3822,3846,3920,3923,3953,3960,3968,3974,3987,3992,4000,4009,4021,4022,4055,4081,4127,4134,4139,4219,4231,4236,4239,4263,4268,4277,4317,4333,4362,4368,4381,4383,4391,4395,4399,4404,4418,4427,4453,4464,4480,4491,4493,4507,4512,4533,4540,4545,4546,4550,4555,4559,4577,4582,4617,4627,4665,4674,4685,4709,4729,4734,4743,4744,4757,4761,4775,4806,4811,4839,4842,4885,4900,4902,4906,4923,4936,4938,4942,4943,4963,4968,4984,4992,4997,5004,5041,5068,5096,5117,5133,5136,5199,5206,5221,5291,5307,5323,5326,5332,5341,5343,5346,5347,5359,5366,5367,5373],"all_other_profiles_tied":false,"n_candidates":349,"old_strict_candidate_ids":["SIG_1cfc7b546d97"],"old_new_strict_candidate_set_equal":false,"new_best_outside_old_nearest":true},{"profile":5227,"score":6.883318796190561,"candidate_indices":[0,31,45,52,64,73,74,84,102,110,124,127,143,145,162,192,203,246,263,264,266,271,275,281,285,304,320,339,341,349,351,355,359,361,365,377,378,379,391,392,434,437,459,467,481,487,498,514,520,522,528,556,561,566,578,584,621,625,627,631,633,640,644,649,660,702,704,719,722,768,780,793,807,809,811,813,816,832,840,842,851,856,866,872,875,885,907,956,987,1004,1010,1026,1066,1072,1075,1098,1122,1137,1138,1172,1178,1180,1181,1186,1190,1195,1239,1249,1253,1289,1295,1298,1305,1309,1324,1325,1346,1351,1356,1376,1382,1385,1392,1394,1395,1397,1399,1400,1411,1481,1493,1501,1502,1513,1521,1522,1527,1539,1565,1570,1584,1598,1604,1611,1665,1701,1704,1705,1736,1739,1741,1758,1770,1788,1811,1821,1840,1867,1875,1906,1916,1929,1940,1961,1977,1992,2021,2027,2039,2042,2052,2054,2057,2079,2080,2096,2107,2119,2122,2125,2153,2186,2203,2208,2222,2300,2318,2326,2347,2364,2367,2379,2385,2405,2412,2415,2441,2444,2447,2465,2466,2476,2491,2498,2502,2514,2532,2536,2539,2541,2547,2554,2560,2565,2600,2606,2613,2614,2629,2630,2648,2649,2655,2657,2672,2680,2702,2739,2762,2773,2810,2825,2844,2863,2865,2869,2880,2886,2889,2893,2910,2924,2945,2951,2959,2961,2963,2987,2995,3025,3031,3050,3052,3056,3069,3075,3076,3094,3108,3190,3228,3261,3286,3296,3300,3325,3334,3349,3376,3380,3388,3433,3449,3455,3462,3464,3490,3509,3511,3561,3572,3580,3601,3612,3614,3616,3629,3672,3685,3706,3707,3719,3734,3747,3752,3756,3766,3788,3816,3820,3822,3846,3876,3902,3923,3953,3954,3955,3974,3987,4000,4009,4020,4021,4022,4041,4046,4055,4074,4076,4095,4100,4130,4139,4165,4176,4195,4198,4209,4213,4214,4219,4221,4228,4239,4246,4263,4267,4268,4277,4284,4326,4353,4360,4368,4376,4383,4395,4404,4420,4427,4436,4438,4439,4449,4453,4481,4489,4491,4492,4507,4512,4519,4533,4540,4545,4549,4555,4556,4559,4582,4612,4631,4639,4645,4649,4674,4689,4709,4729,4734,4743,4744,4752,4757,4775,4823,4868,4870,4885,4930,4936,4937,4938,4942,4943,4963,4968,4977,4984,4992,4997,5004,5005,5008,5010,5045,5065,5079,5117,5118,5126,5133,5138,5157,5175,5176,5179,5204,5206,5211,5221,5272,5307,5323,5331,5332,5341,5343,5346,5347,5353,5359,5367,5373],"all_other_profiles_tied":false,"n_candidates":435,"old_strict_candidate_ids":["SIG_e2c2e6701aff"],"old_new_strict_candidate_set_equal":false,"new_best_outside_old_
```
