## Supplementary material for "Self-extending DNA recording with stochastic and programmed writing": Source Data: nearest.json (part 10 of 10)

```
nearest":true},{"profile":5228,"score":1.780124285040714,"candidate_indices":[0,2,5,6,7,8,11,13,15,17,19,20,21,23,24,26,28,29,31,32,34,35,36,38,41,42,44,45,46,48,49,50,52,53,55,56,59,60,61,62,63,64,65,66,67,68,69,70,72,73,74,75,77,78,79,80,84,85,86,88,90,92,93,94,95,102,103,104,106,107,108,109,110,111,112,113,114,115,117,118,119,122,123,124,126,127,128,129,130,131,132,133,136,141,142,143,145,146,148,152,153,154,155,156,157,158,159,160,162,163,164,165,166,167,168,171,172,174,175,176,177,180,181,182,183,186,188,192,194,195,196,197,199,201,203,206,207,208,209,210,211,213,215,218,220,222,224,225,226,227,228,229,231,236,239,240,241,244,245,246,247,249,250,251,252,254,255,259,260,261,262,263,264,265,266,267,268,269,270,271,273,275,276,277,278,279,280,281,285,286,288,289,291,292,293,294,295,297,299,303,304,306,307,308,309,310,311,313,314,315,316,317,318,320,322,323,324,325,328,329,330,331,333,335,336,337,339,340,341,342,343,346,347,349,350,351,352,353,355,356,357,358,359,360,361,363,365,366,368,369,370,376,377,378,379,380,381,382,384,385,386,387,388,390,391,392,394,395,397,399,400,401,402,404,407,408,409,411,414,416,417,418,419,422,423,425,426,432,433,434,435,437,438,439,440,441,442,444,445,449,450,452,454,455,456,458,459,462,463,464,465,466,467,468,469,471,474,476,477,478,481,483,484,486,487,489,490,491,492,493,494,497,498,499,500,501,503,504,505,506,510,511,514,515,516,517,520,521,522,523,524,525,528,529,530,532,533,534,535,536,538,539,540,541,542,545,546,548,549,552,553,554,555,556,558,559,560,561,562,563,565,566,568,569,571,572,573,574,575,576,578,579,580,581,583,584,585,587,588,589,591,593,594,595,596,598,599,600,602,603,606,608,611,613,614,617,618,620,621,622,624,625,626,627,628,629,630,631,632,633,635,637,638,639,640,641,642,643,644,645,646,648,649,650,652,653,654,655,656,659,660,662,663,665,666,667,668,669,670,672,673,678,679,682,684,685,686,687,690,691,692,693,694,696,697,698,700,702,704,705,706,708,709,712,714,715,716,717,718,719,720,721,722,723,724,725,726,729,730,733,734,735,736,737,738,739,740,741,743,744,745,748,749,751,753,754,755,757,759,760,762,763,765,766,767,768,769,771,772,774,775,776,777,780,783,784,785,786,789,790,791,792,793,794,795,796,797,798,799,800,801,802,803,804,805,807,808,809,810,811,812,813,814,815,816,817,818,819,820,822,823,825,827,828,829,831,832,833,835,836,839,840,842,844,845,847,848,849,850,851,852,855,856,860,861,863,864,866,868,871,872,873,874,875,877,878,880,883,884,885,887,889,891,892,893,894,896,897,900,902,905,909,910,911,913,917,919,920,921,922,927,928,931,932,933,934,936,938,940,941,942,943,944,945,948,949,950,951,952,954,955,956,957,960,961,964,965,966,969,970,971,975,976,977,980,982,983,985,986,987,988,990,991,992,994,995,996,997,999,1000,1001,1002,1003,1004,1005,1006,1007,1008,1010,1011,1012,1013,1014,1015,1017,1018,1019,1021,1022,1023,1025,1026,1027,1028,1029,1032,1033,1034,1035,1036,1038,1041,1045,1046,1048,1049,1050,1052,1053,1055,1057,1061,1062,1063,1064,1065,1066,1067,1069,1070,1072,1073,1075,1078,1084,1086,1088,1094,1095,1096,1097,1098,1099,1100,1101,1102,1103,1104,1105,1107,1108,1109,1113,1114,1116,1118,1119,1120,1122,1123,1124,1125,1126,1128,1129,1130,1131,1133,1134,1135,1136,1137,1138,1139,1140,1141,1142,1145,1147,1148,1149,1150,1153,1154,1155,1156,1157,1158,1159,1160,1161,1162,1165,1166,1167,1169,1170,1171,1172,1174,1175,1176,1177,1178,1180,1181,1182,1183,1185,1186,1188,1189,1190,1191,1192,1193,1195,1196,1197,1198,1199,1202,1205,1206,1209,1210,1211,1212,1215,1216,1219,1220,1222,1228,1232,1233,1235,1238,1239,1242,1245,1246,1249,1253,1254,1256,1259,1260,1261,1262,1263,1264,1265,1266,1267,1270,1271,1273,1275,1276,1279,1280,1282,1283,1286,1287,1288,1289,1290,1292,1293,1294,1295,1296,1297,1298,1300,1301,1303,1304,1305,1307,1308,1309,1310,1313,1314,1315,1317,1318,1320,1321,1322,1323,1324,1325,1326,1327,1328,1329,1330,1334,1335,1337,1338,1339,1340,1341,1343,1345,1346,1348,1349,1350,1351,1352,1353,1354,1355,1356,1357,1362,1363,1364,1365,1366,1367,1368,1369,1370,1374,1375,1376,1377,1378,1380,1382,1383,1385,1387,1390,1392,1393,1394,1395,1396,1397,1398,1399,1400,1401,1404,1405,1406,1407,1408,1411,1412,1413,1414,1415,1420,1421,1422,1423,1425,1426,1427,1428,1429,1430,1431,1432,1434,1435,1436,1437,1439,1440,1441,1443,1444,1447,1448,1450,1453,1454,1456,1457,1458,1459,1462,1463,1466,1467,1468,1470,1471,1472,1474,1475,1476,1477,1478,1480,1481,1484,1485,1486,1487,1488,1493,1494,1495,1499,1500,1501,1502,1504,1505,1506,1508,1509,1513,1514,1515,1516,1517,1519,1521,1522,1524,1526,1527,1529,1530,1531,1532,1533,1534,1535,1536,1538,1539,1540,1541,1542,1544,1546,1547,1549,1552,1553,1554,1555,1556,1558,1560,1561,1562,1563,1564,1565,1566,1567,1569,1570,1571,1573,1577,1578,1582,1583,1584,1585,1586,1587,1589,1590,1591,1592,1593,1596,1597,1598,1600,1603,1604,1605,1606,1608,1610,1611,1612,1613,1614,1617,1618,1619,1620,1623,1625,1627,1628,1629,1631,1632,1633,1635,1636,1637,1638,1639,1640,1641,1642,1643,1644,1646,1648,1649,1651,1652,1653,1655,1656,1657,1660,1661,1662,1663,1664,1665,1666,1667,1668,1669,1671,1672,1675,1677,1678,1679,1680,1681,1686,1687,1688,1690,1692,1693,1694,1695,1697,1699,1700,1701,1702,1703,1704,1705,1706,1709,1711,1712,1713,1714,1717,1718,1721,1722,1724,1725,1727,1728,1729,1730,1731,1734,1736,1737,1738,1739,1741,1743,1744,1745,1746,1747,1748,1750,1751,1752,1754,1757,1758,1759,1761,1768,1770,1772,1773,1776,1777,1778,1779,1781,1782,1783,1785,1787,1788,1794,1795,1798,1800,1801,1802,1803,1804,1807,1810,1811,1812,1815,1816,1817,1821,1823,1826,1827,1829,1830,1831,1832,1834,1835,1836,1838,1839,1840,1841,1844,1845,1846,1848,1849,1850,1851,1852,1856,1857,1858,1860,1861,1866,1867,1868,1869,1871,1874,1875,1880,1882,1883,1884,1885,1890,1891,1892,1893,1894,1895,1897,1898,1901,1902,1903,1906,1909,1912,1914,1915,1916,1917,1919,1920,1921,1922,1923,1926,1927,1929,1930,1931,1933,1935,1936,1937,1938,1939,1940,1941,1944,1946,1948,1950,1951,1952,1954,1955,1956,1958,1961,1962,1963,1964,1966,1967,1971,1973,1977,1978,1979,1980,1981,1982,1983,1984,1986,1990,1991,1992,1993,1994,1995,1996,1997,1999,2000,2001,2003,2006,2008,2009,2010,2011,2012,2013,2014,2015,2017,2018,2019,2021,2022,2023,2024,2025,2026,2027,2030,2031,2034,2039,2042,2043,2045,2046,2047,2048,2049,2051,2052,2053,2054,2056,2057,2059,2063,2064,2065,2066,2070,2071,2074,2075,2078,2079,2080,2081,2083,2085,2087,2088,2089,2090,2092,2093,2096,2097,2098,2099,2100,2102,2103,2108,2109,2110,2111,2112,2114,2115,2117,2118,2119,2121,2122,2123,2125,2126,2128,2131,2132,2136,2137,2138,2140,2142,2144,2145,2147,2149,2150,2151,2153,2156,2159,2160,2161,2163,2165,2166,2167,2168,2169,2171,2172,2175,2176,2179,2180,2181,2182,2183,2184,2185,2186,2188,2189,2191,2192,2197,2198,2199,2200,2202,2203,2205,2208,2209,2211,2212,2213,2215,2216,2217,2218,2219,2221,2222,2223,2224,2225,2227,2228,2230,2233,2234,2236,2237,2239,2240,2242,2243,2245,2247,2248,2249,2251,2254,2255,2256,2259,2262,2263,2266,2267,2272,2273,2275,2276,2277,2278,2280,2281,2282,2283,2285,2286,2288,2289,2290,2291,2294,2296,2297,2298,2300,2301,2302,2303,2304,2305,2306,2307,2309,2312,2315,2317,2318,2320,2321,2322,2323,2324,2325,2326,2327,2333,2335,2337,2338,2339,2342,2343,2344,2345,2346,2347,2350,2352,2353,2356,2358,2359,2360,2361,2363,2364,2365,2366,2367,2368,2371,2373,2374,2375,2376,2377,2378,2379,2380,2381,2383,2385,2386,2387,2389,2390,2391,2392,2393,2394,2396,2397,2399,2401,2403,2404,2405,2409,2410,2412,2413,2414,2415,2416,2417,2419,2420,2422,2424,2425,2426,2427,2430,2432,2433,2434,2436,2437,2438,2439,2441,2444,2445,2446,2447,2448,2449,2450,2452,2454,2455,2458,2460,2462,2465,2467,2469,2470,2471,2474,2476,2477,2478,2481,2483,2484,2485,2487,2488,2490,2491,2492,2493,2495,2497,2498,2499,2500,2502,2503,2505,2506,2507,2509,2510,2511,2515,2517,2518,2524,2525,2527,2528,2529,2530,2531,2532,2533,2535,2536,2539,2540,2541,2543,2546,2547,2548,2549,2550,2551,2553,2554,2559,2560,2561,2563,2564,2565,2566,2569,2570,2571,2572,2573,2576,2577,2578,2580,2581,2583,2586,2587,2588,2589,2590,2591,2592,2593,2595,2596,2598,2600,2602,2603,2606,2608,2609,2611,2612,2613,2614,2615,2616,2618,2621,2622,2623,2626,2627,2629,2630,2631,2632,2633,2634,2637,2640,2644,2646,2647,2648,2651,2652,2654,2655,2657,2659,2660,2661,2662,2663,2664,2665,2668,2670,2671,2672,2673,2674,2675,2676,2677,2680,2683,2684,2685,2686,2687,2690,2692,2693,2694,2697,2700,2701,2702,2705,2707,2709,2710,2712,2713,2718,2720,2721,2722,2723,2725,2727,2728,2730,2731,2734,2735,2737,2738,2739,2741,2742,2743,2744,2745,2747,2749,2752,2755,2757,2758,2760,2762,2763,2764,2768,2769,2771,2772,2773,2774,2775,2776,2779,2781,2782,2784,2786,2787,2789,2791,2792,2793,2794,2795,2796,2799,2801,2802,2804,2805,2806,2807,2808,2809,2810,2811,2812,2814,2816,2817,2818,2819,2820,2821,2822,2823,2824,2825,2827,2828,2829,2830,2834,2835,2837,2838,2839,2844,2845,2847,2848,2849,2850,2851,2854,2855,2856,2857,2858,2859,2862,2863,2865,2867,2868,2869,2870,2873,2875,2876,2879,2880,2881,2882,2883,2884,2885,2886,2888,2889,2891,2892,2893,2894,2895,2896,2897,2898,2899,2900,2902,2903,2905,2907,2909,2910,2911,2912,2913,2914,2916,2917,2918,2919,2920,2922,2924,2925,2926,2927,2928,2929,2930,2931,2934,2938,2939,2942,2943,2944,2945,2949,2951,2957,2958,2959,2960,2961,2963,2964,2965,2966,2967,2968,2969,2970,2972,2974,2975,2976,2979,2982,2983,2987,2991,2992,2993,2994,2995,2996,2998,2999,3000,3001,3004,3007,3008,3010,3011,3012,3014,3015,3018,3019,3021,3022,3024,3025,3029,3030,3031,3033,3034,3036,3039,3040,3041,3042,3044,3045,3048,3049,3050,3051,3052,3054,3055,3056,3058,3060,3062,3064,3065,3067,3068,3069,3070,3071,3073,3075,3076,3077,3078,3080,3081,3086,3087,3088,3089,3090,3091,3092,3093,3094,3095,3096,3097,3098,3099,3100,3101,3103,3105,3106,3107,3108,3109,3110,3111,3112,3113,3116,3117,3118,3121,3122,3123,3126,3127,3128,3129,3130,3131,3132,3133,3134,3135,3136,3137,3138,3139,3144,3145,3147,3148,3149,3150,3153,3154,3155,3156,3157,3158,3161,3162,3163,3164,3168,3169,3170,3171,3172,3174,3175,3178,3179,3180,3181,3183,3184,3185,3186,3187,3188,3189,3190,3192,3193,3195,3196,3199,3202,3203,3204,3205,3206,3207,3208,3211,3213,3214,3215,3217,3218,3222,3223,3224,3225,3226,3228,3229,3231,3232,3233,3234,3235,3236,3237,3239,3240,3241,3242,3244,3248,3249,3250,3254,3255,3256,3259,3261,3262,3264,3267,3268,3271,3272,3274,3275,3276,3278,3279,3280,3281,3282,3284,3285,3286,3288,3290,3291,3293,3294,3295,3297,3298,3299,3300,3302,3303,3306,3307,3308,3310,3311,3312,3314,3316,3317,3322,3325,3326,3331,3332,3333,3334,3335,3337,3338,3342,3343,3345,3346,3347,3348,3349,3350,3352,3353,3356,3358,3359,3362,3363,3364,3366,3367,3368,3370,3372,3373,3374,3376,3377,3378,3379,3380,3383,3384,3388,3389,3390,3391,3392,3393,3394,3395,3397,3398,3399,3401,3405,3408,3409,3410,3411,3413,3414,3415,3416,3417,3418,3419,3420,3421,3423,3424,3426,3427,3430,3431,3433,3434,3435,3437,3438,3440,3441,3442,3443,3444,3446,3449,3453,3454,3455,3457,3460,3462,3463,3464,3465,3466,3467,3468,3469,3470,3471,3473,3474,3475,3476,3477,3479,3480,3481,3482,3483,3484,3485,3487,3488,3489,3490,3491,3492,3493,3494,3495,3497,3498,3500,3503,3504,3505,3506,3509,3510,3511,3512,3513,3514,3515,3516,3517,3518,3519,3520,3522,3523,3524,3527,3528,3532,3533,3537,3538,3541,3542,3544,3547,3549,3550,3552,3553,3554,3555,3557,3558,3559,3561,3562,3565,3567,3568,3570,3572,3574,3576,3577,3578,3579,3580,3581,3582,3583,3584,3591,3592,3593,3597,3599,3600,3601,3603,3604,3606,3608,3611,3612,3613,3614,3616,3617,3619,3621,3623,3624,3626,3627,3629,3630,3631,3632,3634,3638,3639,3641,3642,3644,3646,3647,3648,3649,3652,3654,3655,3656,3657,3658,3659,3660,3663,3664,3666,3668,3671,3672,3673,3674,3675,3677,3679,3684,3685,3686,3687,3688,3690,3691,3692,3694,3695,3696,3698,3700,3703,3706,3707,3708,3709,3711,3713,3715,3716,3718,3719,3721,3723,3724,3725,3726,3727,3729,3731,3733,3734,3737,3738,3740,3741,3742,3744,3745,3746,3747,3750,3751,3752,3753,3754,3755,3756,3759,3760,3761,3762,3765,3766,3767,3772,3774,3775,3776,3777,3778,3779,3783,3786,3787,3788,3789,3790,3793,3794,3795,3797,3798,3799,3800,3801,3802,3803,3805,3806,3810,3811,3813,3814,3815,3816,3817,3819,3820,3821,3822,3824,3827,3828,3829,3831,3836,3837,3839,3841,3842,3843,3845,3846,3847,3849,3850,3855,3856,3857,3858,3859,3860,3862,3863,3865,3867,3868,3869,3871,3874,3876,3878,3879,3880,3881,3882,3883,3886,3887,3888,3889,3890,3891,3892,3894,3895,3896,3897,3898,3899,3900,3901,3902,3905,3906,3907,3908,3909,3911,3912,3913,3914,3915,3917,3918,3919,3921,3922,3923,3924,3925,3927,3930,3931,3932,3933,3935,3939,3941,3943,3945,3946,3947,3948,3951,3953,3954,3955,3957,3960,3963,3964,3965,3966,3967,3968,3971,3974,3975,3977,3978,3980,3981,3982,3985,3987,3988,3989,3990,3991,3992,3993,3994,3997,3998,4000,4001,4002,4003,4004,4007,4009,4010,4011,4015,4017,4018,4020,4021,4022,4026,4029,4030,4031,4032,4038,4039,4040,4041,4042,4045,4046,4047,4048,4049,4050,4051,4055,4056,4057,4058,4059,4060,4061,4062,4064,4065,4072,4073,4074,4076,4077,4079,4080,4081,4084,4085,4086,4087,4089,4090,4091,4093,4094,4095,4098,4099,4100,4102,4103,4107,4108,4110,4112,4113,4115,4116,4118,4120,4122,4123,4125,4126,4127,4128,4129,4131,4134,4135,4136,4137,4138,4139,4140,4142,4143,4148,4149,4150,4151,4155,4156,4157,4158,4160,4161,4162,4165,4166,4167,4170,4172,4173,4174,4175,4176,4177,4178,4180,4184,4185,4186,4187,4188,4189,4191,4192,4193,4195,4196,4197,4198,4199,4202,4203,4204,4206,4207,4208,4209,4211,4212,4213,4214,4215,4216,4219,4220,4221,4223,4224,4226,4227,4228,4229,4231,4232,4233,4234,4236,4237,4238,4239,4243,4246,4247,4248,4249,4250,4251,4253,4258,4262,4263,4264,4266,4267,4268,4270,4271,4276,4277,4278,4279,4282,4283,4284,4285,4286,4288,4291,4292,4295,4296,4297,4299,4302,4303,4304,4305,4307,4309,4310,4311,4315,4317,4318,4319,4321,4322,4324,4326,4330,4332,4333,4336,4338,4340,4341,4342,4344,4347,4350,4351,4353,4354,4355,4356,4358,4359,4360,4361,4362,4363,4364,4366,4367,4368,4370,4371,4372,4373,4374,4375,4376,4379,4382,4383,4384,4385,4389,4390,4391,4392,4393,4395,4396,4398,4399,4401,4402,4403,4404,4405,4407,4410,4411,4414,4416,4417,4418,4419,4420,4421,4422,4423,4426,4427,4428,4429,4430,4432,4433,4435,4436,4437,4439,4440,4441,4442,4443,4445,4446,4447,4448,4449,4452,4453,4454,4457,4458,4459,4460,4463,4464,4465,4467,4470,4471,4472,4474,4476,4479,4480,4481,4482,4483,4485,4486,4488,4489,4490,4491,4492,4493,4494,4495,4497,4498,4499,4501,4502,4503,4505,4506,4507,4508,4509,4510,4511,4512,4513,4515,4518,4519,4520,4521,4522,4523,4524,4525,4526,4528,4529,4531,4533,4536,4538,4539,4540,4541,4543,4545,4546,4547,4548,4549,4550,4551,4552,4553,4554,4555,4557,4559,4562,4564,4566,4573,4575,4577,4579,4581,4582,4583,4585,4586,4587,4588,4589,4590,4596,4597,4599,4601,4602,4604,4605,4607,4610,4612,4614,4617,4619,4623,4624,4625,4626,4627,4630,4631,4632,4633,4635,4636,4638,4639,4641,4643,4644,4645,4646,4647,4648,4649,4650,4651,4652,4655,4656,4657,4662,4663,4664,4665,4666,4667,4668,4669,4670,4672,4673,4674,4677,4678,4679,4680,4681,4683,4684,4687,4688,4689,4690,4691,4692,4693,4694,4695,4696,4697,4699,4700,4701,4704,4707,4708,4709,4710,4711,4712,4713,4715,4717,4718,4719,4720,4721,4722,4723,4724,4725,4728,4729,4730,4733,4734,4736,4737,4738,4739,4740,4741,4742,4743,4744,4747,4749,4750,4752,4753,4756,4757,4758,4760,4761,4762,4763,4766,4768,4770,4771,4772,4773,4774,4775,4776,4777,4778,4781,4784,4785,4787,4788,4789,4793,4795,4796,4797,4798,4799,4801,4803,4804,4805,4806,4807,4808,4809,4810,4811,4813,4816,4817,4819,4820,4821,4822,4823,4824,4826,4827,4830,4831,4832,4833,4834,4835,4836,4839,4840,4842,4843,4844,4845,4846,4847,4849,4850,4851,4852,4853,4854,4855,4856,4857,4858,4860,4864,4865,4866,4867,4868,4869,4870,4871,4872,4875,4876,4877,4878,4880,4881,4882,4883,4884,4885,4886,4890,4892,4893,4895,4898,4899,4900,4902,4903,4904,4906,4907,4908,4909,4910,4911,4912,4913,4914,4916,4917,4919,4920,4922,4923,4924,4925,4927,4929,4930,4931,4932,4933,4934,4935,4936,4937,4938,4939,4940,4941,4942,4943,4944,4945,4946,4947,4949,4950,4952,4953,4957,4959,4961,4962,4963,4964,4966,4968,4969,4970,4971,4973,4975,4977,4980,4982,4983,4984,4985,4987,4988,4991,4992,4993,4995,4996,4997,4998,4999,5001,5002,5003,5004,5008,5010,5011,5013,5014,5016,5017,5019,5020,5021,5022,5023,5024,5025,5028,5029,5030,5031,5033,5034,5035,5038,5040,5041,5042,5045,5046,5048,5050,5052,5060,5061,5065,5066,5068,5069,5072,5073,5074,5075,5077,5078,5079,5081,5084,5085,5087,5088,5090,5091,5094,5096,5097,5101,5103,5104,5105,5107,5108,5109,5112,5113,5114,5117,5118,5119,5120,5126,5127,5128,5129,5130,5131,5132,5133,5134,5135,5136,5137,5138,5139,5142,5143,5145,5146,5147,5151,5152,5153,5155,5156,5157,5158,5159,5160,5164,5171,5172,5173,5175,5176,5177,5178,5179,5180,5181,5182,5183,5184,5185,5189,5190,5191,5192,5194,5195,5197,5198,5199,5202,5203,5204,5205,5206,5207,5211,5212,5213,5214,5215,5216,5217,5219,5221,5222,5223,5224,5225,5226,5227,5229,5231,5235,5236,5237,5238,5239,5240,5242,5243,5245,5246,5247,5248,5252,5254,5255,5256,5260,5264,5265,5266,5267,5268,5269,5272,5274,5278,5280,5282,5284,5285,5286,5289,5290,5291,5292,5294,5295,5296,5297,5298,5299,5300,5303,5305,5306,5307,5308,5312,5314,5315,5319,5320,5322,5323,5324,5326,5327,5328,5329,5330,5331,5332,5334,5335,5336,5337,5338,5339,5340,5341,5342,5343,5346,5347,5348,5349,5353,5355,5358,5359,5362,5364,5365,5366,5367,5368,5370,5372,5373],"all_other_profiles_tied":false,"n_candidates":3551,"old_strict_candidate_ids":["SIG_fd2286b16b4b"],"old_new_strict_candidate_set_equal":false,"new_best_outside_old_nearest":true},{"profile":5229,"score":9.782220671867664,"candidate_indices":[45,50,52,64,79,127,143,145,162,192,210,231,281,322,341,349,359,377,391,426,459,481,487,498,556,561,566,583,584,594,595,625,627,640,644,649,660,670,685,743,786,789,793,809,811,816,840,842,866,872,896,905,920,944,1010,1019,1032,1064,1072,1098,1138,1139,1145,1167,1172,1178,1186,1242,1253,1339,1346,1366,1376,1382,1387,1399,1426,1477,1484,1493,1495,1508,1527,1539,1584,1598,1611,1705,1738,1741,1758,1821,1840,1906,1937,1961,1977,1992,2021,2039,2057,2080,2208,2262,2263,2326,2364,2367,2379,2380,2385,2389,2393,2405,2412,2447,2465,2470,2491,2495,2498,2503,2539,2541,2547,2554,2565,2569,2577,2593,2614,2623,2648,2655,2680,2702,2739,2773,2774,2825,2830,2844,2863,2865,2905,2910,2916,2924,2961,3014,3019,3025,3052,3076,3086,3106,3136,3190,3242,3279,3300,3317,3363,3380,3435,3455,3462,3464,3468,3490,3509,3616,3623,3629,3656,3685,3756,3761,3762,3766,3800,3805,3846,3913,3923,3953,3960,3987,3989,3992,4009,4020,4021,4022,4041,4076,4095,4103,4134,4149,4160,4195,4228,4231,4246,4263,4268,4277,4284,4286,4333,4338,4368,4383,4391,4395,4404,4427,4464,4474,4489,4491,4512,4524,4533,4545,4555,4581,4582,4588,4627,4645,4655,4665,4709,4720,4729,4734,4743,4744,4839,4842,4900,4902,4929,4936,4937,4938,4942,4943,4963,4968,4977,4984,4997,5004,5030,5034,5045,5065,5073,5107,5117,5128,5133,5136,5138,5156,5175,5176,5206,5221,5332,5338,5341,5343,5359,5373],"all_other_profiles_tied":false,"n_candidates":278,"old_strict_candidate_ids":["SIG_05755a151083","SIG_1a957ef71571","SIG_280fef30a5cc","SIG_398440d87176","SIG_b439117718c8","SIG_cac29d17ce60"],"old_new_strict_candidate_set_equal":false,"new_best_outside_old_nearest":true},{"profile":5230,"score":7.037583933350802,"candidate_indices":[0,28,45,50,52,64,84,110,127,145,201,266,268,281,341,351,355,359,365,377,385,391,422,426,434,481,487,522,542,552,556,561,578,584,625,628,631,644,649,660,682,719,722,765,793,813,816,832,840,842,856,866,872,885,896,905,913,920,938,956,976,984,988,997,1010,1024,1026,1055,1064,1072,1075,1078,1119,1129,1138,1142,1172,1178,1181,1186,1242,1253,1270,1279,1289,1298,1309,1318,1324,1325,1346,1376,1387,1395,1399,1461,1502,1513,1522,1527,1539,1584,1598,1604,1611,1662,1701,1738,1739,1758,1770,1782,1821,1840,1906,1914,1920,1926,1929,1937,1948,1961,1977,2027,2052,2054,2079,2093,2122,2123,2125,2186,2203,2208,2215,2242,2300,2364,2379,2385,2389,2393,2447,2454,2465,2476,2491,2495,2498,2532,2541,2548,2554,2565,2571,2577,2593,2613,2614,2648,2655,2680,2684,2693,2721,2773,2796,2810,2844,2924,2929,2945,2951,2959,2961,2987,3025,3050,3069,3075,3190,3250,3254,3279,3300,3314,3334,3349,3462,3463,3464,3474,3490,3500,3506,3509,3511,3527,3561,3584,3601,3612,3641,3643,3656,3672,3685,3719,3734,3737,3750,3752,3756,3766,3788,3822,3846,3878,3902,3923,3953,3954,3968,3980,3987,4000,4001,4009,4021,4060,4074,4076,4095,4097,4100,4139,4142,4165,4176,4198,4213,4214,4228,4231,4263,4277,4284,4286,4299,4333,4368,4383,4391,4395,4404,4427,4439,4449,4464,4491,4512,4519,4521,4522,4531,4533,4540,4545,4552,4555,4564,4577,4581,4582,4627,4639,4649,4689,4709,4720,4729,4734,4743,4744,4757,4775,4806,4839,4842,4870,4885,4900,4906,4930,4936,4937,4938,4943,4968,4977,4984,4995,4997,5004,5045,5046,5096,5117,5118,5126,5133,5136,5175,5176,5206,5221,5290,5307,5323,5332,5333,5341,5343,5347,5359,5365,5366,5367,5373],"all_other_profiles_tied":false,"n_candidates":329,"old_strict_candidate_ids":["SIG_727a0ffd6df1","SIG_c923a0d1c455","SIG_f46db2ef60c9"],"old_new_strict_candidate_set_equal":false,"new_best_outside_old_nearest":true},{"profile":5231,"score":14.419638788384653,"candidate_indices":[625,866,885,1072,1142,1477,1652,1758,2052,3399,3490,3800,4236,4709,4744,4938,5136,5341],"all_other_profiles_tied":false,"n_candidates":18,"old_strict_candidate_ids":["SIG_ccf5c5193123"],"old_new_strict_candidate_set_equal":false,"new_best_outside_old_nearest":true},{"profile":5232,"score":6.883318796190561,"candidate_indices":[0,17,31,45,52,55,62,64,73,74,77,79,84,109,110,114,124,127,143,145,157,162,192,201,246,250,254,263,264,266,271,281,285,304,320,322,339,341,349,351,355,359,361,365,366,377,378,379,391,392,412,434,437,459,467,481,487,491,492,498,510,514,520,522,527,528,556,561,566,578,584,603,617,625,627,631,632,640,644,649,656,660,670,672,682,685,704,709,719,722,730,744,754,768,780,788,789,793,795,808,809,811,813,816,819,832,840,842,851,856,866,872,875,885,896,956,969,987,991,997,999,1004,1010,1017,1026,1036,1046,1066,1072,1075,1089,1098,1122,1134,1137,1138,1145,1167,1169,1172,1178,1180,1181,1186,1195,1209,1249,1253,1276,1286,1289,1293,1295,1298,1309,1324,1325,1339,1346,1351,1356,1366,1376,1382,1387,1392,1394,1395,1397,1399,1400,1411,1439,1467,1477,1493,1501,1502,1513,1521,1522,1524,1527,1536,1539,1565,1570,1584,1598,1604,1611,1665,1701,1705,1729,1736,1738,1739,1741,1758,1770,1788,1811,1821,1840,1867,1875,1906,1916,1929,1935,1940,1961,1977,1992,1999,2006,2021,2023,2025,2027,2039,2042,2052,2054,2057,2079,2080,2096,2107,2115,2122,2123,2125,2153,2160,2182,2186,2203,2208,2215,2222,2239,2251,2262,2296,2300,2318,2326,2345,2364,2367,2374,2379,2380,2385,2390,2405,2412,2415,2416,2441,2444,2447,2450,2465,2476,2477,2491,2498,2502,2517,2532,2536,2539,2541,2547,2554,2565,2567,2577,2595,2598,2613,2614,2629,2630,2647,2648,2649,2655,2657,2661,2672,2676,2680,2686,2691,2693,2702,2721,2728,2739,2758,2761,2762,2764,2773,2777,2796,2806,2807,2810,2825,2844,2863,2865,2869,2880,2886,2889,2893,2900,2910,2924,2927,2945,2951,2959,2961,2975,2987,2995,2998,3019,3025,3031,3050,3052,3056,3069,3071,3075,3076,3080,3086,3094,3104,3105,3108,3110,3123,3138,3167,3190,3228,3234,3250,3261,3280,3286,3300,3317,3325,3334,3349,3380,3388,3418,3421,3422,3433,3455,3462,3464,3468,3490,3500,3509,3511,3512,3527,3561,3564,3572,3576,3579,3580,3593,3601,3612,3614,3616,3623,3629,3637,3645,3672,3685,3703,3706,3707,3719,3734,3752,3756,3766,3788,3795,3800,3805,3813,3816,3820,3822,3846,3876,3887,3902,3923,3953,3954,3955,3968,3974,3987,4000,4009,4010,4012,4020,4021,4022,4032,4041,4046,4055,4074,4076,4095,4100,4113,4139,4165,4170,4174,4176,4195,4198,4202,4209,4214,4219,4228,4239,4246,4263,4267,4268,4277,4278,4284,4317,4326,4338,4362,4368,4376,4383,4395,4404,4414,4420,4425,4427,4436,4439,4446,4449,4453,4454,4460,4464,4472,4480,4481,4489,4491,4499,4507,4512,4519,4533,4540,4545,4549,4552,4555,4564,4581,4582,4612,4617,4627,4629,4631,4639,4645,4649,4670,4674,4687,4689,4690,4694,4709,4720,4729,4734,4743,4744,4752,4754,4757,4775,4799,4806,4808,4811,4823,4839,4845,4868,4870,4885,4899,4930,4936,4937,4938,4942,4943,4963,4964,4968,4977,4984,4997,5004,5005,5008,5010,5016,5021,5029,5030,5045,5065,5094,5096,5117,5118,5120,5126,5128,5131,5133,5136,5138,5157,5175,5176,5177,5179,5204,5206,5221,5272,5280,5282,5286,5306,5307,5323,5332,5338,5341,5343,5346,5347,5353,5359,5365,5367,5373],"all_other_profiles_tied":false,"n_candidates":595,"old_strict_candidate_ids":["SIG_0af793ac183f","SIG_536936d0d783"],"old_new_strict_candidate_set_equal":false,"new_best_outside_old_nearest":true},{"profile":5233,"score":5.214757869348703,"candidate_indices":[0,11,26,30,31,34,45,50,52,64,65,72,73,74,84,92,96,99,102,103,106,110,124,127,140,143,145,147,156,162,172,182,183,192,210,211,224,234,246,248,263,264,266,268,271,275,277,280,281,285,292,295,299,301,302,304,307,312,320,323,339,341,342,346,349,351,355,359,361,365,377,378,379,381,385,391,392,403,411,416,422,426,434,437,459,466,467,474,481,486,487,489,498,514,516,520,522,528,529,532,535,536,538,545,556,561,566,578,583,584,596,600,601,610,618,621,625,627,628,629,631,640,644,649,660,668,696,704,719,720,722,725,728,735,741,743,755,756,757,768,780,786,792,793,794,800,803,807,809,810,811,813,816,831,832,840,842,847,851,856,866,872,875,877,884,885,901,905,906,907,911,920,928,937,938,941,942,944,952,956,966,970,971,976,980,982,983,987,1004,1010,1026,1029,1032,1033,1055,1061,1063,1064,1065,1066,1070,1072,1073,1075,1079,1097,1098,1099,1102,1105,1116,1119,1122,1124,1126,1129,1131,1137,1138,1139,1142,1143,1156,1157,1160,1172,1178,1180,1181,1186,1188,1190,1192,1195,1228,1229,1242,1249,1250,1253,1261,1267,1270,1275,1279,1289,1295,1298,1307,1309,1318,1320,1324,1325,1327,1345,1346,1351,1356,1358,1362,1368,1369,1370,1376,1382,1385,1392,1394,1395,1397,1399,1400,1401,1411,1412,1415,1424,1426,1433,1447,1449,1454,1462,1463,1468,1474,1480,1481,1489,1490,1493,1495,1501,1502,1504,1506,1513,1519,1521,1522,1527,1539,1565,1570,1578,1582,1584,1598,1601,1603,1604,1605,1608,1611,1630,1652,1665,1701,1704,1705,1709,1710,1719,1736,1737,1739,1741,1750,1754,1755,1758,1767,1770,1782,1785,1788,1805,1811,1812,1821,1823,1824,1825,1826,1840,1846,1848,1850,1854,1858,1866,1867,1870,1871,1874,1875,1881,1885,1886,1906,1907,1910,1914,1916,1923,1926,1927,1929,1937,1940,1948,1950,1952,1961,1971,1977,1984,1992,1993,2004,2019,2021,2022,2027,2028,2039,2042,2043,2050,2051,2052,2054,2057,2064,2079,2080,2083,2089,2096,2100,2107,2117,2119,2122,2125,2129,2131,2153,2156,2166,2171,2173,2175,2179,2184,2186,2188,2189,2195,2203,2208,2211,2217,2222,2232,2234,2235,2237,2240,2242,2246,2249,2250,2263,2277,2278,2283,2288,2290,2300,2312,2318,2319,2324,2326,2327,2328,2341,2347,2359,2364,2367,2370,2371,2379,2383,2385,2389,2393,2404,2405,2407,2412,2415,2418,2420,2423,2432,2434,2441,2444,2447,2454,2455,2461,2465,2471,2474,2476,2481,2491,2498,2502,2503,2507,2514,2516,2522,2532,2536,2539,2540,2541,2542,2543,2547,2548,2552,2554,2560,2565,2570,2571,2593,2600,2606,2613,2614,2622,2629,2630,2644,2648,2649,2654,2655,2657,2663,2667,2669,2671,2672,2674,2680,2681,2682,2684,2698,2700,2701,2702,2705,2709,2739,2744,2749,2762,2773,2774,2793,2794,2810,2811,2817,2825,2831,2834,2844,2847,2849,2851,2863,2865,2869,2871,2880,2884,2886,2889,2893,2896,2910,2916,2924,2929,2945,2948,2951,2952,2956,2959,2961,2963,2969,2987,2991,2995,2996,2997,3020,3022,3025,3031,3035,3036,3040,3046,3050,3052,3056,3060,3061,3063,3069,3070,3075,3076,3077,3081,3094,3100,3108,3111,3117,3129,3134,3136,3144,3148,3162,3166,3169,3190,3206,3214,3217,3228,3235,3236,3237,3261,3268,3275,3278,3279,3286,3294,3300,3302,3316,3321,3325,3326,3327,3331,3334,3335,3343,3348,3349,3375,3378,3380,3385,3387,3388,3392,3394,3399,3403,3407,3415,3417,3423,3426,3431,3433,3435,3437,3442,3449,3451,3455,3462,3464,3470,3474,3487,3490,3492,3509,3511,3524,3532,3542,3545,3549,3552,3561,3566,3570,3572,3578,3580,3581,3582,3592,3601,3612,3614,3616,3629,3631,3638,3641,3642,3652,3658,3665,3672,3675,3683,3685,3694,3697,3706,3707,3713,3719,3727,3734,3737,3738,3752,3756,3762,3766,3768,3782,3788,3790,3802,3807,3816,3820,3821,3822,3826,3827,3829,3846,3862,3876,3878,3888,3890,3902,3903,3908,3912,3913,3920,3923,3944,3953,3954,3955,3960,3971,3974,3977,3978,3980,3981,3985,3987,3989,4000,4007,4009,4011,4015,4020,4021,4022,4028,4041,4046,4055,4066,4074,4076,4081,4091,4095,4099,4100,4103,4106,4118,4127,4131,4134,4136,4138,4139,4142,4155,4158,4164,4165,4173,4176,4178,4184,4195,4198,4209,4214,4215,4219,4221,4227,4228,4231,4236,4239,4240,4243,4246,4251,4253,4263,4267,4268,4272,4277,4284,4286,4287,4297,4300,4315,4326,4347,4348,4353,4368,4376,4383,4385,4387,4391,4395,4399,4404,4405,4417,4420,4421,4426,4427,4436,4438,4439,4441,4449,4452,4453,4465,4468,4481,4489,4491,4492,4507,4510,4512,4519,4521,4522,4524,4531,4533,4540,4545,4549,4555,4559,4576,4577,4582,4583,4588,4591,4596,4598,4612,4618,4619,4628,4630,4631,4639,4643,4644,4645,4649,4654,4656,4665,4674,4680,4683,4684,4685,4689,4705,4708,4709,4712,4716,4719,4729,4734,4743,4744,4752,4757,4771,4775,4785,4787,4789,4793,4812,4820,4821,4823,4834,4842,4846,4856,4866,4868,4870,4871,4885,4886,4900,4902,4903,4910,4924,4930,4936,4937,4938,4942,4943,4963,4968,4977,4981,4984,4995,4997,5003,5004,5005,5008,5010,5013,5014,5028,5034,5035,5041,5042,5045,5046,5052,5065,5071,5074,5079,5080,5082,5084,5091,5095,5107,5112,5117,5118,5122,5126,5133,5138,5143,5146,5156,5157,5174,5175,5176,5178,5179,5188,5199,5204,5205,5206,5215,5221,5222,5223,5224,5225,5226,5227,5238,5239,5260,5272,5289,5290,5291,5299,5307,5316,5323,5326,5329,5330,5331,5332,5341,5343,5346,5347,5349,5353,5355,5357,5359,5361,5366,5367,5372,5373],"all_other_profiles_tied":false,"n_candidates":1032,"old_strict_candidate_ids":["SIG_a37e24e290db","SIG_b7c6a8ea0a57"],"old_new_strict_candidate_set_equal":false,"new_best_outside_old_nearest":true},{"profile":5234,"score":19.725600604470852,"candidate_indices":[3685],"all_other_profiles_tied":false,"n_candidates":1,"old_strict_candidate_ids":["SIG_09de1402c503","SIG_352169ad93a5"],"old_new_strict_candidate_set_equal":false,"new_best_outside_old_nearest":true},{"profile":5235,"score":13.584733642873562,"candidate_indices":[45,64,391,566,625,840,920,1010,1064,1072,1138,1172,1346,1539,1840,1906,1961,1973,2385,2389,2498,2554,2565,2593,2648,2655,2680,2773,3009,3076,3509,3685,3766,3923,3992,4022,4041,4076,4195,4231,4383,4720,4729,4734,4938,5004,5176,5341,5343],"all_other_profiles_tied":false,"n_candidates":49,"old_strict_candidate_ids":["SIG_540fc41980e6","SIG_9320c6b4c3c9"],"old_new_strict_candidate_set_equal":false,"new_best_outside_old_nearest":true},{"profile":5236,"score":10.875945574463527,"candidate_indices":[263,273,355,640,644,660,704,816,842,1010,1072,1139,1142,1172,1253,1382,1495,1604,1611,2123,2389,2481,2491,2498,2655,2661,2806,2849,2863,3028,3228,3300,3380,3388,3464,3509,3612,3672,3752,3788,3902,3923,3953,3960,3987,4007,4009,4251,4284,4368,4383,4404,4555,4582,4709,4729,4839,4942,5133,5136,5323,5343,5359],"all_other_profiles_tied":false,"n_candidates":63,"old_strict_candidate_ids":["SIG_81a34959a2de","SIG_bce33b213295","SIG_e1f163114519"],"old_new_strict_candidate_set_equal":false,"new_best_outside_old_nearest":true},{"profile":5237,"score":10.00671838118452,"candidate_indices":[45,50,64,68,77,84,110,127,143,201,263,281,285,341,365,377,379,391,487,522,532,578,584,594,625,644,649,692,719,722,744,780,786,793,799,809,813,832,863,866,885,896,971,976,1010,1017,1064,1072,1075,1138,1172,1253,1270,1279,1286,1289,1295,1325,1339,1346,1356,1376,1382,1399,1426,1527,1539,1543,1565,1604,1608,1611,1705,1741,1758,1821,1840,1875,1906,1948,2027,2052,2054,2079,2080,2096,2112,2122,2186,2203,2208,2300,2318,2326,2364,2367,2385,2389,2393,2412,2415,2441,2444,2465,2481,2491,2495,2498,2502,2532,2536,2539,2541,2614,2648,2655,2661,2671,2674,2680,2684,2702,2810,2865,2869,2886,2945,2951,2961,3025,3050,3052,3069,3076,3228,3250,3279,3300,3349,3380,3388,3415,3462,3464,3509,3561,3580,3601,3656,3677,3685,3709,3756,3788,3820,3878,3923,3953,3955,3974,3987,4000,4007,4009,4022,4055,4074,4076,4198,4231,4236,4239,4246,4251,4267,4277,4284,4383,4404,4427,4436,4449,4480,4512,4522,4531,4533,4545,4546,4555,4564,4582,4729,4734,4806,4900,4936,4937,4938,4968,4984,4995,4997,5021,5030,5045,5133,5175,5199,5206,5314,5323,5332,5341,5343,5347,5353,5359,5367,5373],"all_other_profiles_tied":false,"n_candidates":220,"old_strict_candidate_ids":["SIG_d4b5aaa6a75d"],"old_new_strict_candidate_set_equal":false,"new_best_outside_old_nearest":true},{"profile":5238,"score":10.00671838118452,"candidate_indices":[45,50,64,68,77,84,110,127,143,201,252,254,263,281,285,341,365,377,379,391,467,487,522,532,578,584,594,625,640,644,649,719,722,744,780,786,793,805,809,813,832,851,863,866,885,896,971,976,1010,1017,1019,1064,1070,1072,1075,1138,1172,1180,1253,1270,1279,1286,1289,1295,1325,1339,1346,1351,1356,1369,1376,1382,1392,1399,1411,1412,1426,1430,1444,1454,1501,1527,1539,1565,1604,1608,1611,1681,1705,1724,1741,1758,1821,1840,1875,1891,1906,1927,1940,1948,2022,2027,2052,2054,2079,2080,2089,2096,2122,2136,2186,2203,2208,2277,2300,2318,2326,2364,2367,2385,2389,2393,2405,2412,2415,2434,2441,2444,2465,2481,2491,2495,2498,2502,2532,2536,2539,2541,2600,2614,2647,2648,2655,2661,2671,2674,2680,2684,2702,2744,2748,2758,2810,2816,2831,2865,2869,2886,2945,2951,2961,3025,3036,3050,3052,3069,3076,3081,3228,3250,3279,3291,3300,3302,3349,3380,3388,3415,3442,3462,3464,3509,3561,3580,3582,3601,3633,3656,3675,3685,3756,3788,3800,3820,3878,3923,3953,3955,3974,3975,3985,3987,3989,4000,4007,4009,4022,4055,4074,4076,4198,4231,4236,4239,4246,4251,4267,4277,4284,4360,4383,4404,4427,4436,4449,4472,4512,4522,4531,4533,4545,4546,4549,4555,4582,4596,4612,4652,4674,4712,4729,4734,4806,4899,4900,4928,4936,4937,4938,4942,4968,4984,4995,4997,5003,5010,5045,5077,5133,5175,5199,5206,5323,5332,5341,5343,5347,5353,5359,5367,5373],"all_other_profiles_tied":false,"n_candidates":271,"old_strict_candidate_ids":["SIG_16f1d4c15734"],"old_new_strict_candidate_set_equal":false,"new_best_outside_old_nearest":true},{"profile":5239,"score":14.542965663933831,"candidate_indices":[64,143,378,660,842,866,1010,1267,1270,1346,1539,1603,1604,1611,1736,1840,2080,2208,2242,2441,2491,2655,2680,2810,2893,3025,3069,3800,4219,4420,4545,4582,4734,4757,4977,4984,5045,5136,5323],"all_other_profiles_tied":false,"n_candidates":39,"old_strict_candidate_ids":["SIG_d2c3d717bcd4"],"old_new_strict_candidate_set_equal":false,"new_best_outside_old_nearest":true},{"profile":5240,"score":8.087545041691621,"candidate_indices":[31,45,50,64,68,77,84,86,90,110,114,124,143,145,156,182,183,192,209,262,263,264,266,268,273,275,281,325,341,342,351,355,359,365,366,377,378,379,385,391,426,459,487,489,506,510,522,528,559,566,584,625,627,631,643,644,649,650,656,670,692,704,709,712,738,744,780,786,789,790,793,811,813,816,825,840,842,847,851,866,875,877,885,896,920,956,971,976,980,1010,1017,1026,1046,1055,1070,1072,1078,1097,1100,1109,1116,1120,1122,1138,1140,1171,1172,1181,1186,1188,1253,1270,1289,1293,1298,1308,1309,1318,1320,1325,1337,1346,1352,1356,1365,1368,1376,1382,1399,1400,1401,1463,1502,1504,1522,1527,1539,1558,1565,1584,1594,1603,1604,1608,1611,1618,1635,1644,1699,1701,1705,1736,1738,1741,1758,1788,1821,1840,1875,1906,1914,1920,1926,1937,1940,1948,1961,1977,1979,1999,2003,2017,2018,2027,2039,2052,2054,2057,2079,2080,2096,2123,2125,2186,2203,2208,2237,2242,2263,2275,2288,2289,2300,2324,2326,2345,2356,2364,2367,2371,2377,2379,2385,2387,2389,2390,2393,2405,2412,2416,2427,2441,2444,2447,2448,2465,2481,2491,2495,2498,2502,2536,2541,2553,2554,2565,2571,2593,2595,2598,2614,2628,2630,2648,2654,2655,2656,2657,2670,2671,2680,2684,2702,2709,2721,2762,2773,2796,2810,2822,2825,2837,2844,2849,2851,2863,2865,2869,2886,2893,2920,2925,2930,2945,2951,2987,3025,3031,3041,3050,3052,3056,3069,3075,3076,3094,3123,3136,3190,3203,3207,3250,3280,3300,3334,3349,3350,3368,3399,3415,3426,3462,3464,3474,3490,3500,3509,3516,3524,3576,3580,3581,3601,3611,3612,3623,3629,3630,3634,3656,3672,3677,3679,3685,3703,3706,3727,3734,3737,3752,3756,3766,3788,3795,3800,3805,3822,3846,3868,3878,3888,3902,3913,3914,3923,3953,3980,3987,3996,4009,4021,4022,4032,4041,4055,4074,4076,4077,4095,4127,4134,4139,4170,4176,4195,4198,4202,4214,4215,4219,4231,4236,4239,4246,4266,4268,4277,4286,4288,4299,4333,4362,4368,4383,4389,4404,4417,4420,4427,4436,4453,4472,4480,4483,4491,4492,4493,4499,4512,4519,4522,4529,4533,4540,4545,4549,4555,4564,4581,4582,4588,4601,4608,4617,4627,4631,4639,4645,4649,4651,4655,4665,4674,4689,4709,4720,4728,4729,4734,4743,4744,4752,4757,4775,4806,4823,4839,4842,4853,4856,4868,4870,4884,4900,4902,4913,4936,4937,4938,4939,4942,4943,4949,4952,4963,4968,4969,4977,4982,4984,4995,4997,5004,5094,5107,5112,5117,5118,5126,5131,5133,5136,5175,5176,5199,5204,5206,5213,5221,5290,5323,5332,5341,5342,5343,5358,5359,5366,5367,5372,5373],"all_other_profiles_tied":false,"n_candidates":481,"old_strict_candidate_ids":["SIG_9f3e1f4a0525"],"old_new_strict_candidate_set_equal":false,"new_best_outside_old_nearest":true},{"profile":5241,"score":15.273950275480399,"candidate_indices":[704,1309,4009,4806],"all_other_profiles_tied":false,"n_candidates":4,"old_strict_candidate_ids":["SIG_2e075a38e82e","SIG_a74b36671e30"],"old_new_strict_candidate_set_equal":false,"new_best_outside_old_nearest":true},{"profile":5242,"score":16.184141462160497,"candidate_indices":[377,572,2389,2498,3109,4246,4729],"all_other_profiles_tied":false,"n_candidates":7,"old_strict_candidate_ids":["SIG_5692ec606335","SIG_5d8b0131bada","SIG_995c16c80d7b","SIG_ae685e966e15","SIG_fd087748229b"],"old_new_strict_candidate_set_equal":false,"new_best_outside_old_nearest":true},{"profile":5243,"score":7.259196473568867,"candidate_indices":[0,26,41,45,50,52,64,77,84,92,110,119,127,143,145,153,157,162,192,201,210,213,231,246,263,264,266,268,271,273,280,281,285,320,324,341,343,355,359,361,365,377,378,379,386,391,426,459,467,481,487,492,506,510,522,552,556,561,566,578,583,584,617,625,631,637,640,644,649,660,670,682,687,692,695,719,735,744,790,792,813,832,840,842,863,866,872,877,885,896,905,911,952,971,976,987,997,1007,1010,1025,1026,1033,1055,1064,1072,1075,1078,1102,1108,1116,1122,1131,1132,1138,1142,1160,1167,1172,1177,1178,1180,1181,1186,1188,1189,1242,1253,1266,1270,1279,1282,1286,1289,1318,1324,1339,1346,1350,1356,1369,1376,1382,1387,1399,1412,1426,1430,1444,1451,1463,1466,1485,1493,1495,1501,1502,1513,1527,1539,1565,1604,1611,1644,1662,1675,1688,1705,1736,1739,1741,1758,1770,1821,1840,1844,1850,1866,1875,1884,1906,1914,1926,1929,1937,1940,1977,1992,2021,2025,2027,2052,2054,2057,2075,2079,2080,2088,2096,2109,2115,2122,2123,2131,2153,2156,2175,2186,2203,2208,2215,2242,2262,2285,2300,2324,2326,2327,2345,2364,2367,2374,2377,2379,2385,2389,2393,2405,2412,2441,2447,2450,2465,2477,2481,2483,2491,2495,2498,2502,2503,2532,2541,2547,2554,2565,2569,2577,2588,2593,2614,2629,2647,2648,2655,2660,2663,2671,2672,2674,2684,2702,2712,2728,2739,2749,2755,2793,2796,2804,2810,2825,2829,2844,2848,2884,2886,2889,2929,2941,2945,2951,2961,2987,3019,3025,3036,3042,3050,3056,3069,3076,3111,3117,3134,3136,3190,3206,3228,3250,3261,3267,3279,3300,3334,3346,3348,3372,3378,3379,3380,3394,3399,3405,3421,3431,3433,3434,3462,3464,3468,3489,3490,3498,3509,3572,3579,3601,3612,3629,3631,3652,3672,3675,3685,3691,3703,3706,3707,3713,3719,3723,3734,3737,3752,3756,3762,3766,3778,3788,3790,3800,3802,3805,3813,3815,3816,3817,3846,3868,3876,3878,3888,3902,3913,3923,3953,3954,3974,3980,3987,3992,4009,4020,4021,4022,4026,4032,4055,4060,4074,4076,4100,4113,4134,4139,4142,4176,4198,4228,4231,4236,4239,4246,4251,4263,4267,4268,4269,4277,4286,4299,4315,4333,4368,4383,4395,4399,4404,4427,4449,4452,4454,4457,4460,4472,4480,4483,4491,4494,4507,4510,4512,4533,4539,4540,4545,4555,4564,4581,4582,4627,4631,4639,4645,4649,4665,4667,4689,4690,4694,4709,4720,4729,4734,4743,4757,4775,4778,4811,4817,4839,4842,4868,4870,4885,4900,4902,4930,4936,4937,4938,4942,4943,4949,4963,4968,4977,4984,4995,4997,5004,5016,5021,5030,5034,5045,5046,5065,5112,5117,5118,5126,5131,5133,5136,5138,5146,5156,5160,5175,5176,5179,5194,5199,5204,5206,5221,5236,5282,5289,5290,5292,5306,5307,5314,5323,5332,5341,5343,5346,5347,5359,5366,5372,5373],"all_other_profiles_tied":false,"n_candidates":515,"old_strict_candidate_ids":["SIG_d1d93b525ebe"],"old_new_strict_candidate_set_equal":false,"new_best_outside_old_nearest":true},{"profile":5244,"score":9.292703275042921,"candidate_indices":[45,50,52,64,84,92,110,127,162,201,205,231,264,271,281,285,359,361,377,378,379,391,426,481,487,522,556,561,566,584,625,631,640,644,649,660,692,719,744,790,832,840,842,863,866,885,905,971,1010,1026,1055,1064,1072,1122,1131,1142,1172,1178,1181,1186,1188,1242,1253,1286,1289,1346,1356,1382,1399,1426,1493,1502,1527,1539,1604,1611,1662,1736,1739,1741,1758,1795,1821,1840,1914,1929,1937,1940,1977,2021,2027,2054,2057,2079,2080,2096,2122,2156,2175,2186,2203,2208,2221,2300,2364,2367,2379,2385,2389,2393,2412,2441,2447,2465,2481,2491,2495,2498,2502,2532,2541,2554,2588,2593,2614,2647,2648,2655,2671,2672,2674,2684,2702,2712,2739,2810,2825,2844,2889,2951,2961,2987,3050,3069,3117,3136,3190,3250,3261,3267,3279,3300,3334,3394,3399,3405,3421,3433,3464,3490,3509,3612,3672,3685,3706,3713,3719,3752,3756,3766,3788,3800,3846,3878,3923,3953,3974,3980,3987,4009,4021,4022,4032,4055,4076,4134,4139,4228,4231,4236,4239,4368,4383,4404,4427,4449,4507,4512,4533,4545,4555,4564,4582,4627,4689,4709,4720,4729,4734,4743,4757,4775,4811,4868,4902,4930,4936,4937,4938,4942,4949,4963,4968,4977,4984,4997,5065,5118,5126,5133,5199,5204,5206,5323,5332,5341,5343,5346,5347,5359,5373],"all_other_profiles_tied":false,"n_candidates":241,"old_strict_candidate_ids":["SIG_b339f02e7aab"],"old_new_strict_candidate_set_equal":false,"new_best_outside_old_nearest":true},{"profile":5245,"score":13.584733642873562,"candidate_indices":[0,45,64,68,110,391,566,625,840,920,1010,1064,1072,1138,1172,1270,1346,1539,1633,1701,1840,1906,1961,2186,2385,2389,2441,2498,2554,2565,2593,2648,2655,2671,2680,2773,2849,3031,3069,3076,3509,3685,3766,3788,3923,3980,4022,4041,4076,4100,4195,4231,4239,4383,4395,4546,4720,4729,4734,4775,4806,4930,4938,5004,5118,5176,5199,5204,5292,5307,5323,5341,5343,5367],"all_other_profiles_tied":false,"n_candidates":74,"old_strict_candidate_ids":["SIG_5247a83c8763","SIG_6daecf990dbc","SIG_925eb2f730e4","SIG_a232e3809127"],"old_new_strict_candidate_set_equal":false,"new_best_outside_old_nearest":true},{"profile":5246,"score":13.201133708083281,"candidate_indices":[64,240,260,721,807,961,1072,1346,1467,1611,1633,1643,1681,1701,1937,1973,2300,2465,2485,2498,2539,2541,2571,2648,2655,2849,2865,2912,3069,3655,3766,3953,3974,3987,4009,4239,4395,4420,4729,4743,4826,5045,5197,5343,5373],"all_other_profiles_tied":false,"n_candidates":45,"old_strict_candidate_ids":["SIG_14554399392f","SIG_9bc5e4135910","SIG_bf4093e9f009"],"old_new_strict_candidate_set_equal":false,"new_best_outside_old_nearest":true},{"profile":5247,"score":6.883318796190561,"candidate_indices":[0,17,31,45,52,55,62,64,73,74,77,79,84,109,110,114,124,127,143,145,157,162,192,201,246,250,254,263,264,266,271,281,285,304,320,322,339,341,349,351,355,359,361,365,366,377,378,379,391,392,434,437,459,467,481,487,491,492,498,510,514,520,522,528,556,561,566,578,584,603,617,625,627,631,632,640,644,649,656,660,670,672,682,685,704,709,719,722,730,744,754,768,780,789,793,795,808,809,811,813,816,819,832,840,842,851,856,866,872,875,885,896,956,969,987,991,997,999,1004,1010,1017,1026,1036,1046,1066,1072,1075,1098,1122,1134,1137,1138,1145,1167,1169,1172,1178,1180,1181,1186,1195,1209,1249,1253,1276,1286,1289,1293,1295,1298,1309,1324,1325,1339,1346,1351,1356,1366,1376,1382,1387,1392,1394,1395,1397,1399,1400,1411,1439,1467,1477,1493,1501,1502,1513,1521,1522,1524,1527,1536,1539,1565,1570,1584,1598,1604,1611,1665,1701,1705,1729,1736,1738,1739,1741,1758,1770,1788,1811,1821,1840,1867,1875,1906,1916,1929,1935,1940,1961,1977,1992,1999,2006,2021,2023,2025,2027,2039,2042,2052,2054,2057,2079,2080,2081,2096,2115,2119,2122,2123,2125,2153,2160,2182,2186,2203,2208,2215,2222,2239,2251,2262,2296,2300,2309,2318,2326,2345,2364,2367,2374,2379,2380,2385,2390,2405,2412,2415,2416,2441,2444,2447,2450,2465,2476,2477,2491,2498,2502,2517,2532,2536,2539,2541,2547,2554,2565,2577,2595,2598,2613,2614,2629,2630,2647,2648,2655,2657,2661,2672,2676,2680,2686,2693,2702,2721,2728,2739,2758,2762,2764,2773,2796,2806,2807,2810,2825,2844,2863,2865,2869,2880,2886,2889,2893,2900,2910,2924,2927,2945,2951,2959,2961,2975,2987,2995,2998,3019,3025,3031,3050,3052,3056,3069,3071,3075,3076,3080,3086,3094,3105,3108,3110,3123,3138,3190,3228,3234,3250,3261,3280,3286,3300,3317,3325,3334,3349,3380,3388,3418,3421,3433,3455,3462,3464,3468,3490,3500,3509,3511,3512,3527,3561,3572,3576,3579,3580,3593,3601,3612,3614,3616,3623,3629,3672,3685,3703,3706,3707,3719,3734,3752,3756,3766,3788,3795,3800,3805,3813,3816,3820,3822,3846,3876,3887,3902,3923,3953,3954,3955,3968,3974,3987,4000,4009,4010,4020,4021,4022,4032,4041,4046,4055,4073,4074,4076,4095,4100,4113,4139,4165,4170,4174,4176,4195,4198,4202,4209,4214,4219,4228,4239,4246,4263,4267,4268,4277,4278,4284,4317,4326,4338,4362,4368,4376,4383,4395,4404,4414,4420,4427,4436,4439,4446,4449,4453,4454,4460,4464,4472,4480,4481,4489,4491,4499,4507,4512,4519,4533,4540,4545,4549,4552,4555,4564,4581,4582,4612,4617,4627,4631,4639,4645,4649,4670,4674,4687,4689,4690,4694,4709,4720,4729,4734,4743,4744,4752,4757,4760,4775,4799,4806,4808,4810,4811,4823,4839,4845,4868,4870,4885,4899,4930,4936,4937,4938,4942,4943,4963,4964,4968,4977,4984,4997,5004,5008,5010,5016,5021,5029,5030,5045,5065,5094,5096,5117,5118,5120,5126,5128,5131,5133,5136,5138,5157,5175,5176,5177,5179,5204,5206,5221,5272,5280,5282,5286,5306,5307,5323,5332,5338,5341,5343,5346,5347,5353,5359,5365,5367,5373],"all_other_profiles_tied":false,"n_candidates":580,"old_strict_candidate_ids":["SIG_0cf4e1b91926"],"old_new_strict_candidate_set_equal":false,"new_best_outside_old_nearest":true},{"profile":5248,"score":16.312838916650318,"candidate_indices":[271,1072,1356,1539,2614,3509,4900],"all_other_profiles_tied":false,"n_candidates":7,"old_strict_candidate_ids":["SIG_05755a151083","SIG_1a957ef71571","SIG_280fef30a5cc","SIG_398440d87176","SIG_b439117718c8","SIG_cac29d17ce60"],"old_new_strict_candidate_set_equal":false,"new_best_outside_old_nearest":true},{"profile":5249,"score":11.617116477172086,"candidate_indices":[52,64,192,307,355,391,631,644,793,816,839,1072,1078,1122,1137,1138,1139,1178,1387,1513,1527,1584,2057,2393,2412,2498,2502,2541,2565,2648,2655,2671,2672,2886,3334,3652,3756,3902,3987,3992,4041,4170,4284,4286,4404,4545,4577,4709,4757,4885,4938,4995,4997,5341],"all_other_profiles_tied":false,"n_candidates":54,"old_strict_candidate_ids":["SIG_52dee5d9bfc9"],"old_new_strict_candidate_set_equal":false,"new_best_outside_old_nearest":true},{"profile":5250,"score":19.13336761045096,"candidate_indices":[295,391,1072,1233,2186,2680,2923,3056,3509,3902,5306],"all_other_profiles_tied":false,"n_candidates":11,"old_strict_candidate_ids":[]},{"profile":5251,"score":23.556207311963096,"candidate_indices":[5367],"all_other_profiles_tied":false,"n_candidates":1,"old_strict_candidate_ids":["SIG_d5b7c47a4238"],"old_new_strict_candidate_set_equal":false,"new_best_outside_old_nearest":true},{"profile":5252,"score":11.338369743674594,"candidate_indices":[45,50,64,84,145,162,285,346,359,391,481,514,517,522,556,566,584,603,644,649,660,722,885,896,1010,1026,1064,1072,1078,1139,1142,1172,1253,1267,1270,1309,1346,1399,1426,1477,1502,1513,1519,1539,1604,1648,1699,1736,1739,1821,1840,1867,1914,1937,1948,1961,2021,2057,2122,2125,2208,2367,2379,2389,2412,2441,2454,2465,2491,2498,2565,2614,2648,2655,2671,2693,2702,2739,2773,2865,2945,2987,3025,3136,3190,3303,3399,3415,3464,3474,3490,3509,3612,3685,3706,3707,3756,3788,3820,3923,3974,4009,4055,4139,4231,4246,4284,4286,4383,4404,4427,4449,4533,4564,4577,4582,4665,4720,4729,4734,4743,4744,4799,4806,4842,4860,4900,4943,4963,4977,5008,5045,5107,5133,5204,5290,5323,5341,5343,5347,5359,5367],"all_other_profiles_tied":false,"n_candidates":142,"old_strict_candidate_ids":["SIG_870bf195cdd9"],"old_new_strict_candidate_set_equal":false,"new_best_outside_old_nearest":true},{"profile":5253,"score":15.923886053955146,"candidate_indices":[116,976],"all_other_profiles_tied":false,"n_candidates":2,"old_strict_candidate_ids":["SIG_a9c8402fce4e","SIG_f83f1bb5cd54"],"old_new_strict_candidate_set_equal":false,"new_best_outside_old_nearest":true},{"profile":5254,"score":9.292703275042921,"candidate_indices":[45,50,64,73,84,110,127,128,162,183,201,264,271,281,285,339,349,351,359,361,377,391,426,481,487,522,556,561,566,584,625,640,649,660,691,692,719,793,832,840,842,856,863,866,875,885,971,1010,1026,1055,1064,1070,1072,1131,1142,1172,1178,1181,1188,1238,1253,1259,1286,1288,1289,1346,1356,1382,1399,1415,1493,1502,1527,1539,1604,1611,1736,1741,1758,1782,1821,1840,1852,1914,1929,1937,1948,1961,2021,2039,2054,2057,2079,2080,2096,2122,2186,2203,2208,2263,2300,2335,2356,2364,2367,2379,2385,2389,2393,2412,2414,2441,2465,2481,2491,2495,2498,2502,2532,2541,2551,2554,2580,2591,2593,2614,2647,2648,2655,2671,2674,2676,2680,2684,2693,2702,2739,2805,2810,2825,2844,2849,2863,2865,2889,2951,2959,2961,2987,3050,3052,3117,3121,3123,3136,3190,3279,3300,3317,3334,3349,3399,3405,3415,3418,3421,3433,3464,3471,3490,3509,3524,3542,3561,3580,3612,3614,3649,3685,3706,3713,3719,3752,3756,3766,3788,3800,3878,3915,3923,3953,3987,4007,4009,4021,4032,4055,4076,4134,4139,4195,4214,4215,4228,4231,4236,4239,4284,4304,4368,4383,4404,4427,4439,4449,4489,4507,4512,4519,4533,4545,4555,4564,4582,4627,4689,4709,4729,4734,4743,4744,4757,4775,4811,4823,4936,4937,4938,4942,4962,4963,4968,4977,4982,4984,4997,5107,5126,5133,5204,5206,5272,5323,5332,5341,5343,5347,5358,5359,5367,5373],"all_other_profiles_tied":false,"n_candidates":261,"old_strict_candidate_ids":["SIG_14498f87377a"],"old_new_strict_candidate_set_equal":false,"new_best_outside_old_nearest":true},{"profile":5255,"score":22.316182487627607,"candidate_indices":[4383],"all_other_profiles_tied":false,"n_candidates":1,"old_strict_candidate_ids":["SIG_0c3418cefa24","SIG_28e6c6d47ee2","SIG_998b02c4c2a2"],"old_new_strict_candidate_set_equal":false,"new_best_outside_old_nearest":true},{"profile":5256,"score":20.875298031285894,"candidate_indices":[511],"all_other_profiles_tied":false,"n_candidates":1,"old_strict_candidate_ids":["SIG_e8cde2c56901"],"old_new_strict_candidate_set_equal":true,"new_best_outside_old_nearest":false},{"profile":5257,"score":15.42976531960597,"candidate_indices":[379,391,689,976,1539,1686,1751,1758,2385,2593,2648,2665,3026,3246,3300,3317,3464,3798,4203,4268,4277,4368,4427,4943],"all_other_profiles_tied":false,"n_candidates":24,"old_strict_candidate_ids":["SIG_a9c8402fce4e","SIG_f83f1bb5cd54"],"old_new_strict_candidate_set_equal":false,"new_best_outside_old_nearest":true},{"profile":5258,"score":6.000857356525333,"candidate_indices":[0,17,31,38,45,50,52,62,64,68,73,74,75,77,79,84,90,109,110,127,143,145,156,162,163,168,175,182,183,188,192,201,209,210,224,238,239,246,251,254,263,266,268,271,277,281,285,286,292,295,302,304,307,320,335,341,342,346,351,355,359,361,365,377,378,379,380,385,391,392,395,410,426,434,446,451,458,466,481,487,498,510,515,517,518,520,522,526,530,535,538,542,556,559,561,566,578,583,584,593,594,618,625,627,631,640,644,649,660,662,670,698,704,709,712,719,722,738,743,744,774,780,789,790,792,793,795,796,805,809,811,816,831,832,839,840,842,849,850,851,855,856,863,866,872,875,877,885,894,896,899,900,905,906,911,920,944,948,952,956,961,971,976,981,987,997,999,1004,1007,1010,1017,1018,1019,1055,1056,1064,1070,1072,1075,1078,1098,1102,1116,1119,1122,1129,1137,1138,1139,1142,1156,1172,1178,1180,1181,1190,1195,1229,1242,1243,1253,1261,1267,1270,1271,1275,1279,1286,1289,1304,1307,1309,1318,1320,1332,1346,1356,1369,1376,1382,1386,1387,1395,1399,1400,1401,1415,1426,1430,1439,1444,1463,1489,1495,1500,1502,1513,1519,1522,1527,1539,1580,1584,1598,1600,1603,1604,1608,1610,1611,1632,1637,1652,1665,1699,1701,1705,1721,1736,1738,1739,1741,1750,1757,1758,1782,1785,1786,1788,1790,1793,1806,1811,1821,1825,1830,1836,1840,1848,1852,1858,1864,1875,1906,1914,1924,1926,1929,1937,1948,1950,1960,1961,1968,1992,1993,2004,2021,2027,2039,2042,2052,2054,2057,2064,2070,2079,2080,2092,2096,2097,2098,2103,2117,2122,2123,2125,2129,2130,2136,2145,2147,2153,2156,2181,2184,2186,2187,2203,2208,2215,2230,2232,2240,2242,2251,2259,2262,2271,2277,2285,2288,2290,2296,2300,2314,2326,2364,2367,2374,2379,2385,2389,2392,2393,2405,2412,2415,2418,2419,2420,2431,2436,2441,2444,2447,2454,2465,2474,2478,2481,2491,2492,2495,2498,2500,2502,2533,2536,2539,2541,2542,2547,2548,2554,2563,2565,2571,2573,2577,2593,2595,2596,2600,2613,2614,2629,2631,2644,2647,2648,2655,2661,2663,2670,2671,2672,2674,2676,2680,2685,2686,2693,2701,2702,2705,2707,2720,2741,2758,2762,2764,2773,2774,2776,2791,2793,2810,2825,2834,2844,2849,2850,2851,2863,2865,2869,2880,2884,2886,2889,2893,2905,2910,2924,2929,2934,2945,2951,2959,2961,2963,2976,2987,2989,2991,2998,3019,3025,3027,3031,3035,3036,3050,3054,3058,3060,3067,3069,3071,3075,3076,3080,3081,3086,3094,3100,3101,3111,3136,3138,3139,3148,3190,3206,3217,3225,3228,3231,3235,3245,3250,3261,3268,3278,3279,3281,3286,3300,3307,3316,3317,3325,3334,3349,3358,3363,3380,3388,3394,3397,3399,3405,3406,3415,3422,3425,3433,3449,3455,3462,3464,3475,3476,3487,3489,3490,3509,3511,3520,3523,3527,3528,3529,3538,3542,3555,3561,3570,3576,3580,3582,3592,3601,3605,3612,3629,3630,3639,3652,3655,3656,3672,3675,3685,3691,3703,3706,3707,3713,3718,3719,3723,3727,3734,3737,3741,3750,3752,3756,3766,3779,3781,3788,3790,3795,3800,3802,3805,3813,3815,3819,3820,3846,3864,3876,3888,3890,3902,3908,3913,3923,3932,3953,3954,3960,3971,3974,3980,3982,3987,3992,4000,4007,4009,4012,4015,4020,4021,4022,4025,4041,4055,4074,4076,4080,4095,4100,4101,4108,4110,4113,4127,4134,4136,4139,4142,4159,4164,4165,4170,4173,4176,4198,4214,4215,4221,4231,4236,4239,4246,4248,4253,4268,4273,4277,4284,4286,4290,4317,4321,4324,4333,4337,4338,4339,4347,4356,4368,4376,4382,4383,4389,4391,4395,4399,4404,4407,4420,4427,4432,4436,4439,4449,4452,4453,4460,4464,4468,4472,4476,4483,4487,4489,4491,4493,4499,4507,4509,4512,4513,4515,4519,4521,4522,4524,4531,4533,4540,4543,4545,4546,4549,4552,4555,4561,4577,4581,4582,4588,4601,4627,4631,4639,4645,4649,4655,4664,4665,4673,4674,4675,4687,4689,4692,4702,4704,4709,4719,4720,4728,4729,4734,4743,4744,4757,4761,4768,4775,4793,4797,4806,4809,4811,4817,4820,4821,4823,4839,4842,4845,4856,4857,4860,4865,4868,4869,4870,4885,4889,4899,4900,4902,4929,4930,4936,4937,4938,4942,4943,4963,4968,4977,4980,4983,4984,4995,4997,5003,5004,5007,5020,5024,5025,5034,5035,5041,5042,5045,5052,5057,5065,5068,5077,5078,5084,5094,5096,5107,5117,5118,5126,5131,5133,5136,5156,5157,5168,5175,5176,5178,5179,5199,5204,5206,5212,5221,5225,5238,5239,5249,5272,5274,5280,5286,5289,5290,5302,5306,5307,5315,5321,5323,5332,5341,5343,5347,5353,5358,5359,5366,5367,5373],"all_other_profiles_tied":false,"n_candidates":843,"old_strict_candidate_ids":["SIG_82561e17ffb9","SIG_869abe7b8454","SIG_b9b88b52b9ba"],"old_new_strict_candidate_set_equal":false,"new_best_outside_old_nearest":true},{"profile":5259,"score":12.059519112216845,"candidate_indices":[64,165,281,355,359,365,391,625,644,704,744,793,866,875,1010,1181,1346,1527,1736,1758,2057,2096,2300,2326,2379,2385,2390,2491,2541,2648,2655,2810,2825,2844,3069,3250,3300,3509,3612,3629,3637,3656,3685,3752,4009,4055,4134,4139,4170,4231,4268,4368,4383,4404,4427,4491,4522,4540,4545,4639,4709,4720,4729,4757,4775,4936,4938,4968,4969,4997,5004,5107,5343,5373],"all_other_profiles_tied":false,"n_candidates":74,"old_strict_candidate_ids":["SIG_bae461fcaf08","SIG_c31ed7edfa37","SIG_dbeb3b350b93"],"old_new_strict_candidate_set_equal":false,"new_best_outside_old_nearest":true},{"profile":5260,"score":7.9281341716088605,"candidate_indices":[0,17,31,45,50,64,68,74,84,96,109,110,127,143,145,213,268,271,281,285,295,299,302,339,341,349,355,359,365,377,378,379,385,391,392,426,434,437,459,481,487,489,522,535,556,561,566,578,584,594,627,637,640,644,649,653,656,660,670,692,696,722,741,768,780,789,793,800,811,813,816,832,835,840,842,856,863,866,875,877,885,896,905,911,919,920,934,952,976,987,1010,1015,1017,1046,1064,1066,1072,1075,1078,1098,1119,1137,1138,1139,1172,1178,1181,1186,1253,1261,1270,1286,1289,1298,1318,1320,1324,1325,1327,1346,1351,1356,1368,1376,1382,1395,1399,1400,1415,1426,1502,1519,1522,1527,1539,1584,1598,1603,1604,1611,1634,1665,1701,1705,1736,1738,1741,1750,1754,1758,1821,1840,1867,1875,1914,1929,1935,1937,1948,1950,1971,1977,1978,1979,2027,2042,2057,2079,2080,2096,2100,2122,2125,2131,2156,2166,2188,2193,2208,2242,2277,2300,2326,2364,2374,2385,2387,2389,2393,2394,2405,2412,2415,2417,2420,2441,2444,2447,2450,2465,2470,2474,2481,2491,2498,2502,2536,2539,2541,2548,2551,2553,2554,2565,2593,2614,2629,2648,2652,2654,2655,2657,2671,2680,2693,2702,2739,2755,2762,2773,2793,2810,2825,2834,2844,2851,2869,2882,2884,2886,2889,2893,2913,2924,2929,2945,2951,2959,2961,2987,2991,2993,3025,3031,3036,3050,3052,3069,3076,3077,3094,3100,3129,3136,3138,3177,3190,3206,3213,3275,3279,3300,3317,3349,3380,3405,3431,3462,3464,3474,3490,3509,3511,3549,3561,3580,3581,3601,3612,3629,3641,3672,3675,3685,3703,3706,3707,3723,3750,3752,3756,3766,3788,3790,3800,3813,3820,3876,3878,3888,3923,3953,3955,3968,3970,3974,3980,3987,4000,4009,4011,4021,4022,4032,4055,4076,4100,4127,4134,4139,4158,4170,4176,4198,4214,4215,4231,4236,4239,4246,4251,4263,4268,4277,4284,4286,4299,4326,4333,4368,4383,4391,4395,4399,4404,4420,4427,4439,4441,4449,4452,4464,4480,4491,4492,4507,4508,4512,4533,4545,4546,4555,4577,4579,4608,4631,4651,4654,4665,4674,4684,4709,4729,4734,4743,4744,4775,4806,4811,4820,4823,4856,4864,4868,4900,4936,4937,4938,4942,4943,4963,4968,4984,4992,4995,4997,5004,5021,5022,5045,5046,5065,5074,5091,5117,5118,5126,5133,5138,5156,5157,5175,5176,5179,5204,5206,5221,5222,5272,5290,5306,5323,5332,5341,5343,5347,5359,5366,5367,5373],"all_other_profiles_tied":false,"n_candidates":440,"old_strict_candidate_ids":["SIG_3a3b31a4ad85","SIG_7c1531e1468f","SIG_ed7674b8e0fb","SIG_f20b5b55c37e"],"old_new_strict_candidate_set_equal":false,"new_best_outside_old_nearest":true},{"profile":5261,"score":7.9281341716088605,"candidate_indices":[0,17,45,50,64,84,90,110,127,145,201,268,281,339,341,349,355,359,365,377,385,391,426,434,481,487,522,552,556,561,578,584,627,644,649,660,722,768,793,813,816,832,840,842,856,866,885,896,905,919,920,976,1010,1015,1064,1066,1072,1075,1078,1138,1172,1178,1181,1186,1253,1270,1289,1298,1318,1324,1325,1346,1351,1376,1395,1399,1502,1522,1527,1539,1584,1598,1604,1611,1701,1738,1758,1821,1840,1914,1929,1937,1948,1977,2027,2079,2122,2125,2131,2208,2242,2300,2364,2385,2389,2393,2417,2447,2465,2491,2498,2541,2548,2554,2565,2577,2593,2614,2648,2655,2680,2693,2773,2810,2834,2844,2851,2900,2924,2929,2945,2951,2959,2961,2987,3025,3036,3050,3069,3190,3250,3279,3300,3349,3462,3464,3474,3490,3509,3511,3527,3561,3601,3612,3641,3656,3672,3685,3703,3750,3752,3756,3766,3788,3800,3878,3923,3953,3968,3980,3987,4000,4009,4021,4032,4076,4100,4127,4139,4176,4198,4214,4231,4263,4277,4284,4286,4299,4326,4333,4368,4383,4391,4395,4404,4427,4439,4449,4464,4491,4493,4512,4513,4533,4545,4555,4577,4674,4687,4709,4729,4734,4743,4744,4775,4806,4900,4936,4937,4938,4942,4943,4968,4984,4995,4997,5004,5040,5045,5046,5117,5118,5126,5133,5175,5176,5179,5206,5221,5280,5290,5323,5332,5341,5343,5347,5359,5366,5367,5373],"all_other_profiles_tied":false,"n_candidates":250,"old_strict_candidate_ids":["SIG_1a18028b5ee2","SIG_ca4dc26d5755"],"old_new_strict_candidate_set_equal":false,"new_best_outside_old_nearest":true},{"profile":5262,"score":25.419748073696013,"candidate_indices":[3349],"all_other_profiles_tied":false,"n_candidates":1,"old_strict_candidate_ids":["SIG_e17e91b8fb6c"],"old_new_strict_candidate_set_equal":false,"new_best_outside_old_nearest":true},{"profile":5263,"score":15.770443801906692,"candidate_indices":[359,1026,1502,1588,1972,2035,2412,2754,2773,2849,2863,3190,3425,4022,4268,4744,4825,4984,5133,5352],"all_other_profiles_tied":false,"n_candidates":20,"old_strict_candidate_ids":["SIG_6382cc5ba980","SIG_dc16a0ad2984"],"old_new_strict_candidate_set_equal":false,"new_best_outside_old_nearest":true},{"profile":5264,"score":6.776495003016712,"candidate_indices":[0,17,31,42,45,52,55,62,64,73,74,77,79,84,95,102,109,110,114,124,127,143,145,157,162,165,192,201,213,245,246,249,250,254,263,264,266,271,275,281,285,304,320,322,339,341,349,351,355,359,361,365,366,377,378,379,391,392,434,437,459,467,481,487,491,492,498,510,514,520,522,528,541,556,561,566,578,584,603,617,621,625,627,631,632,640,644,649,650,656,660,662,670,672,673,682,685,704,709,719,722,730,744,754,768,780,789,793,795,807,808,809,811,813,816,819,820,832,840,842,851,855,856,866,872,875,883,885,896,943,945,956,969,987,991,996,997,999,1004,1010,1017,1018,1026,1036,1046,1062,1066,1072,1075,1098,1122,1134,1137,1138,1145,1154,1167,1169,1172,1178,1180,1181,1186,1190,1195,1209,1249,1253,1276,1286,1289,1293,1295,1298,1309,1324,1325,1339,1346,1351,1356,1366,1376,1382,1385,1387,1392,1394,1395,1397,1399,1400,1411,1423,1429,1439,1467,1477,1481,1493,1501,1502,1513,1521,1522,1524,1527,1536,1539,1563,1565,1570,1571,1584,1598,1604,1611,1665,1701,1704,1705,1729,1736,1738,1739,1741,1758,1770,1788,1811,1821,1840,1867,1875,1906,1912,1916,1929,1935,1938,1940,1961,1977,1992,1997,1999,2006,2011,2021,2023,2025,2027,2039,2042,2052,2054,2057,2079,2080,2087,2096,2115,2122,2123,2125,2147,2153,2160,2181,2182,2186,2203,2208,2215,2222,2239,2251,2262,2296,2300,2317,2318,2326,2345,2364,2367,2374,2379,2380,2385,2390,2405,2412,2415,2416,2441,2444,2447,2449,2450,2465,2476,2477,2491,2498,2500,2502,2517,2532,2536,2539,2541,2547,2554,2560,2565,2577,2595,2598,2600,2606,2613,2614,2629,2630,2647,2648,2651,2655,2657,2661,2668,2672,2676,2680,2686,2693,2702,2721,2728,2735,2739,2755,2758,2762,2764,2773,2796,2806,2807,2810,2825,2839,2844,2863,2865,2869,2880,2886,2889,2893,2900,2910,2920,2924,2927,2945,2951,2959,2961,2963,2975,2987,2995,2998,3019,3025,3031,3050,3052,3056,3062,3069,3071,3075,3076,3080,3086,3087,3094,3105,3107,3108,3110,3123,3138,3187,3190,3228,3234,3244,3250,3261,3280,3286,3300,3307,3317,3325,3334,3346,3349,3373,3380,3388,3391,3418,3421,3433,3449,3455,3462,3464,3468,3490,3500,3509,3511,3512,3523,3527,3561,3572,3576,3579,3580,3593,3601,3612,3614,3616,3623,3629,3655,3672,3685,3703,3706,3707,3719,3734,3740,3741,3752,3756,3766,3779,3788,3795,3800,3805,3813,3816,3820,3822,3846,3876,3887,3902,3918,3923,3953,3954,3955,3957,3968,3974,3987,4000,4003,4009,4010,4020,4021,4022,4031,4032,4041,4046,4055,4062,4074,4076,4095,4100,4113,4139,4165,4170,4174,4176,4195,4198,4202,4209,4214,4219,4221,4228,4239,4246,4263,4267,4268,4277,4278,4283,4284,4317,4326,4338,4362,4368,4376,4379,4383,4395,4404,4414,4420,4427,4436,4439,4446,4449,4453,4454,4460,4464,4472,4480,4481,4489,4491,4492,4499,4507,4512,4519,4533,4536,4540,4545,4549,4552,4555,4564,4581,4582,4605,4607,4612,4617,4627,4631,4639,4645,4649,4670,4673,4674,4687,4689,4690,4691,4692,4694,4709,4720,4724,4729,4734,4743,4744,4752,4757,4763,4775,4799,4806,4808,4811,4823,4839,4845,4847,4868,4869,4870,4885,4893,4899,4930,4936,4937,4938,4942,4943,4963,4964,4968,4977,4983,4984,4985,4997,5004,5008,5010,5016,5021,5024,5029,5030,5045,5065,5079,5094,5096,5105,5117,5118,5120,5126,5128,5131,5133,5136,5138,5157,5175,5176,5177,5179,5204,5206,5221,5227,5272,5280,5282,5286,5306,5307,5323,5328,5331,5332,5338,5341,5343,5346,5347,5353,5359,5365,5367,5373],"all_other_profiles_tied":false,"n_candidates":668,"old_strict_candidate_ids":["SIG_3e9c767600d6","SIG_7ab7f07fb62d"],"old_new_strict_candidate_set_equal":false,"new_best_outside_old_nearest":true},{"profile":5265,"score":9.292703275042921,"candidate_indices":[31,45,50,52,64,73,84,110,127,156,162,183,201,239,271,281,285,304,310,339,351,359,361,377,378,379,380,391,426,481,487,522,556,561,566,584,625,631,640,644,649,660,692,709,712,719,722,744,790,793,796,804,807,816,832,840,842,856,863,866,875,885,891,905,971,1010,1017,1055,1064,1070,1072,1083,1122,1142,1172,1178,1181,1242,1253,1271,1286,1289,1346,1356,1382,1395,1399,1415,1426,1502,1519,1527,1539,1584,1604,1611,1700,1701,1736,1739,1741,1758,1782,1821,1840,1852,1914,1929,1937,1948,1954,1961,2021,2027,2039,2054,2057,2079,2080,2096,2122,2145,2147,2156,2175,2186,2203,2208,2296,2300,2364,2367,2379,2385,2389,2393,2412,2441,2447,2465,2481,2491,2495,2498,2502,2527,2539,2541,2548,2554,2571,2593,2614,2647,2648,2655,2670,2671,2672,2674,2676,2680,2693,2702,2739,2810,2825,2844,2849,2863,2865,2889,2951,2959,2961,2963,2987,3050,3069,3136,3190,3217,3250,3261,3278,3279,3300,3310,3317,3325,3334,3349,3394,3399,3405,3415,3418,3433,3464,3490,3509,3542,3561,3576,3580,3612,3672,3685,3706,3713,3719,3752,3756,3766,3788,3800,3846,3923,3953,3974,3980,3987,4000,4007,4009,4021,4022,4055,4076,4108,4134,4139,4140,4214,4215,4231,4236,4239,4284,4338,4368,4383,4404,4416,4427,4439,4449,4489,4499,4507,4512,4519,4533,4545,4555,4582,4627,4663,4674,4689,4709,4720,4729,4734,4743,4744,4757,4775,4806,4811,4823,4860,4868,4902,4930,4936,4937,4938,4942,4963,4968,4977,4984,4997,5065,5084,5094,5107,5118,5126,5133,5157,5199,5204,5206,5272,5323,5332,5341,5343,5346,5347,5358,5359,5367,5373],"all_other_profiles_tied":false,"n_candidates":306,"old_strict_candidate_ids":["SIG_747203ba0581","SIG_9981bb1ca3d8"],"old_new_strict_candidate_set_equal":false,"new_best_outside_old_nearest":true},{"profile":5266,"score":7.037583933350802,"candidate_indices":[0,17,45,50,52,64,84,90,110,127,145,156,183,192,201,266,268,281,339,341,349,351,355,357,359,365,377,385,391,422,426,434,481,487,522,542,552,556,561,578,584,625,627,631,644,649,660,682,687,716,719,722,765,768,792,793,813,816,819,832,840,842,851,856,866,872,880,885,896,905,910,919,920,938,956,976,985,991,997,999,1010,1015,1026,1045,1055,1064,1066,1072,1075,1078,1122,1129,1138,1141,1142,1145,1158,1172,1174,1178,1181,1186,1242,1245,1253,1266,1270,1279,1289,1298,1309,1318,1324,1325,1335,1346,1351,1366,1376,1377,1387,1395,1399,1411,1501,1502,1513,1522,1527,1539,1547,1582,1584,1598,1604,1611,1636,1662,1701,1727,1738,1739,1758,1770,1782,1788,1821,1840,1846,1871,1906,1914,1920,1926,1929,1937,1948,1961,1977,2027,2052,2054,2064,2079,2088,2093,2122,2123,2125,2131,2175,2186,2203,2208,2215,2240,2242,2300,2324,2364,2377,2379,2385,2389,2393,2417,2447,2454,2465,2476,2491,2495,2498,2532,2541,2548,2554,2565,2571,2577,2580,2593,2613,2614,2630,2648,2655,2663,2680,2684,2693,2721,2758,2773,2796,2806,2810,2834,2844,2851,2900,2905,2924,2929,2945,2951,2959,2961,2987,3019,3025,3036,3040,3050,3060,3069,3075,3081,3111,3190,3214,3250,3254,3272,3279,3300,3334,3349,3462,3464,3466,3474,3490,3500,3509,3511,3527,3561,3582,3584,3601,3612,3632,3641,3656,3672,3685,3687,3703,3719,3734,3737,3750,3752,3756,3766,3788,3800,3802,3815,3822,3846,3878,3902,3923,3953,3954,3968,3980,3987,3992,4000,4009,4021,4032,4046,4060,4074,4076,4095,4100,4127,4139,4142,4165,4176,4198,4214,4226,4228,4231,4263,4277,4284,4286,4288,4299,4311,4317,4326,4333,4368,4383,4391,4395,4404,4427,4439,4449,4454,4458,4460,4464,4472,4481,4491,4493,4512,4513,4519,4521,4522,4531,4533,4540,4545,4552,4555,4564,4577,4581,4582,4627,4639,4649,4674,4687,4689,4694,4709,4720,4721,4729,4734,4743,4744,4757,4775,4806,4839,4842,4870,4885,4900,4906,4930,4936,4937,4938,4942,4943,4968,4977,4984,4995,4997,5004,5040,5045,5046,5096,5117,5118,5126,5133,5136,5143,5147,5175,5176,5178,5179,5206,5221,5280,5289,5290,5307,5312,5323,5332,5341,5343,5347,5359,5364,5365,5366,5367,5373],"all_other_profiles_tied":false,"n_candidates":420,"old_strict_candidate_ids":["SIG_6d9209a46dec"],"old_new_strict_candidate_set_equal":false,"new_best_outside_old_nearest":true},{"profile":5267,"score":9.93495609081444,"candidate_indices":[45,50,64,77,84,110,127,143,201,263,281,285,341,365,377,379,391,467,477,487,522,578,584,625,640,644,649,692,719,744,813,832,863,866,885,896,971,976,1010,1064,1072,1075,1138,1172,1180,1253,1270,1279,1286,1289,1339,1346,1356,1369,1376,1382,1399,1412,1426,1430,1444,1501,1527,1539,1565,1604,1611,1705,1741,1758,1821,1838,1840,1875,1906,1940,2027,2052,2054,2079,2080,2096,2122,2186,2203,2208,2300,2326,2364,2367,2385,2389,2393,2405,2412,2441,2465,2481,2491,2495,2498,2499,2502,2532,2541,2614,2647,2648,2655,2671,2674,2684,2702,2810,2886,2945,2951,2961,3025,3036,3050,3069,3076,3228,3232,3250,3279,3300,3380,3421,3462,3464,3509,3541,3601,3675,3685,3756,3788,3800,3878,3923,3953,3974,3987,4009,4022,4055,4074,4076,4198,4231,4236,4239,4246,4251,4267,4277,4383,4404,4427,4449,4472,4480,4512,4533,4545,4555,4564,4582,4729,4734,4900,4936,4937,4938,4942,4968,4984,4995,4997,5021,5030,5045,5133,5175,5199,5206,5314,5323,5332,5341,5343,5347,5359,5373],"all_other_profiles_tied":false,"n_candidates":196,"old_strict_candidate_ids":["SIG_c6494dee74b4"],"old_new_strict_candidate_set_equal":false,"new_best_outside_old_nearest":true},{"profile":5268,"score":7.893742711789458,"candidate_indices":[0,31,45,50,64,68,74,84,109,110,127,143,145,201,209,268,271,281,285,299,337,341,355,359,365,377,378,379,385,391,392,426,434,437,442,459,481,487,522,535,552,556,561,566,578,584,594,637,644,649,656,660,670,685,692,694,709,721,722,730,780,789,793,799,813,816,832,835,840,842,856,863,866,875,885,896,905,911,913,920,934,948,976,987,1010,1017,1064,1069,1072,1075,1078,1119,1134,1137,1138,1139,1172,1178,1181,1186,1253,1270,1286,1289,1298,1318,1324,1325,1346,1356,1376,1382,1395,1399,1426,1478,1502,1519,1522,1527,1539,1584,1598,1604,1611,1627,1665,1671,1701,1705,1717,1736,1738,1741,1758,1821,1840,1867,1875,1914,1929,1937,1948,1977,1978,2027,2042,2057,2079,2080,2096,2122,2125,2182,2198,2208,2242,2267,2300,2326,2364,2374,2385,2389,2393,2412,2415,2441,2444,2447,2450,2465,2470,2481,2491,2498,2502,2536,2539,2541,2548,2554,2563,2565,2577,2593,2598,2614,2629,2648,2655,2661,2671,2676,2680,2692,2693,2702,2739,2773,2810,2825,2844,2869,2884,2886,2889,2893,2924,2929,2945,2951,2959,2961,2987,2991,3004,3014,3025,3031,3050,3052,3069,3076,3136,3190,3250,3279,3300,3317,3349,3380,3431,3462,3464,3474,3490,3509,3511,3527,3528,3547,3561,3580,3601,3612,3629,3641,3656,3672,3685,3706,3707,3750,3752,3756,3766,3788,3805,3820,3878,3888,3914,3923,3953,3955,3968,3974,3980,3987,4000,4009,4010,4021,4022,4055,4065,4076,4100,4134,4139,4148,4170,4176,4198,4214,4215,4231,4236,4239,4246,4251,4263,4268,4277,4284,4286,4299,4333,4361,4368,4383,4391,4395,4404,4420,4427,4439,4449,4452,4464,4480,4491,4512,4533,4545,4546,4555,4577,4631,4665,4709,4729,4734,4743,4744,4775,4776,4798,4806,4810,4811,4823,4860,4868,4900,4936,4937,4938,4943,4963,4968,4984,4995,4997,5004,5021,5045,5046,5117,5118,5126,5133,5138,5156,5157,5158,5175,5176,5204,5206,5221,5272,5290,5306,5323,5332,5341,5343,5347,5359,5366,5367,5373],"all_other_profiles_tied":false,"n_candidates":374,"old_strict_candidate_ids":["SIG_ced8fe6b1443"],"old_new_strict_candidate_set_equal":false,"new_best_outside_old_nearest":true},{"profile":5269,"score":10.647352727427519,"candidate_indices":[45,263,355,442,487,510,535,722,976,987,1064,1072,1254,1270,1309,1346,1356,1527,1611,1672,1757,1821,1961,2057,2300,2333,2374,2385,2389,2415,2465,2481,2498,2502,2554,2644,2676,2680,2825,2869,2889,2987,3052,3069,3080,3107,3228,3349,3509,3527,3580,3629,3656,3659,3731,3752,3766,3817,3822,3902,4009,4021,4100,4239,4246,4368,4383,4395,4404,4533,4627,4806,4906,4930,4936,4937,4963,4997,5136,5307,5323,5341],"all_other_profiles_tied":false,"n_candidates":82,"old_strict_candidate_ids":["SIG_bb23afe42e77"],"old_new_strict_candidate_set_equal":false,"new_best_outside_old_nearest":true},{"profile":5270,"score":13.516386780759866,"candidate_indices":[210,349,816,840,999,1840,1875,2211,3250,3601,3756,4275,4383,4764,5004],"all_other_profiles_tied":false,"n_candidates":15,"old_strict_candidate_ids":["SIG_a9c8402fce4e","SIG_f83f1bb5cd54"],"old_new_strict_candidate_set_equal":false,"new_best_outside_old_nearest":true},{"profile":5271,"score":10.850384914065618,"candidate_indices":[52,156,268,271,285,351,365,379,392,535,640,649,660,743,744,793,832,866,885,987,1004,1064,1072,1116,1178,1181,1253,1270,1318,1346,1502,1527,1598,1604,1611,1736,1785,1788,1821,1856,2052,2054,2057,2080,2156,2208,2379,2393,2412,2454,2465,2498,2539,2648,2655,2762,2825,2844,2849,2886,2961,2963,2987,3025,3086,3190,3279,3380,3509,3706,3752,3923,3960,3980,3987,4021,4055,4236,4277,4284,4368,4404,4452,4512,4519,4521,4540,4729,4744,4793,4806,4811,4899,4937,4938,4942,4968,5133,5156,5199,5206,5290,5341,5343,5347,5359,5366,5367,5373],"all_other_profiles_tied":false,"n_candidates":109,"old_strict_candidate_ids":["SIG_03e8123d3a0f","SIG_2ab357803d9d","SIG_5ed1243a46bf"],"old_new_strict_candidate_set_equal":false,"new_best_outside_old_nearest":true},{"profile":5272,"score":20.46819722875258,"candidate_indices":[522,1527,3656,4545],"all_other_profiles_tied":false,"n_candidates":4,"old_strict_candidate_ids":["SIG_1e89a8d8ff03"],"old_new_strict_candidate_set_equal":false,"new_best_outside_old_nearest":true},{"profile":5273,"score":6.598482574512641,"candidate_indices":[0,17,18,31,42,45,52,55,62,64,73,74,77,79,84,95,102,109,110,114,124,127,143,145,157,162,165,192,201,205,213,245,246,249,250,254,263,264,266,271,275,281,285,304,320,322,334,339,341,349,351,355,359,361,365,366,377,378,379,391,392,405,412,434,437,459,467,473,481,487,491,492,498,508,510,514,520,522,526,527,528,541,550,556,561,566,578,584,603,617,621,625,627,631,632,640,644,649,650,656,660,662,670,672,673,682,685,704,709,719,722,730,744,754,768,780,788,789,793,795,807,808,809,811,813,816,819,820,832,840,842,851,855,856,866,872,875,881,883,885,896,943,945,956,969,987,991,996,997,999,1004,1010,1017,1018,1026,1036,1046,1062,1066,1072,1075,1089,1098,1106,1122,1134,1137,1138,1145,1154,1167,1169,1172,1178,1180,1181,1186,1190,1195,1209,1249,1253,1276,1286,1289,1293,1295,1298,1309,1324,1325,1339,1346,1351,1356,1366,1376,1382,1385,1387,1389,1392,1394,1395,1397,1399,1400,1411,1423,1429,1439,1467,1477,1481,1493,1501,1502,1513,1521,1522,1524,1527,1536,1539,1563,1565,1570,1571,1584,1598,1602,1604,1611,1624,1654,1665,1701,1704,1705,1729,1736,1738,1739,1741,1758,1770,1788,1791,1811,1821,1837,1840,1867,1875,1906,1912,1916,1929,1935,1938,1940,1961,1977,1992,1997,1999,2006,2011,2021,2023,2025,2027,2039,2042,2052,2054,2057,2079,2080,2087,2096,2107,2115,2122,2123,2125,2147,2153,2160,2181,2182,2186,2203,2208,2215,2222,2229,2239,2251,2262,2296,2300,2317,2318,2326,2345,2364,2367,2374,2379,2380,2385,2390,2405,2412,2415,2416,2441,2444,2447,2449,2450,2465,2476,2477,2491,2498,2500,2502,2514,2517,2532,2536,2539,2541,2547,2554,2560,2565,2567,2577,2595,2598,2600,2606,2613,2614,2629,2630,2647,2648,2649,2651,2655,2657,2661,2668,2672,2676,2680,2686,2691,2693,2702,2721,2728,2735,2739,2755,2758,2761,2762,2764,2773,2777,2796,2806,2807,2810,2825,2839,2844,2863,2865,2869,2880,2886,2889,2893,2900,2910,2920,2924,2927,2945,2951,2959,2961,2962,2963,2975,2987,2995,2998,3019,3025,3031,3050,3052,3056,3062,3069,3071,3075,3076,3080,3086,3087,3094,3104,3105,3107,3108,3110,3123,3138,3152,3167,3187,3190,3212,3228,3234,3244,3245,3250,3261,3269,3280,3283,3286,3300,3307,3317,3325,3334,3346,3349,3369,3373,3380,3388,3391,3400,3418,3421,3422,3433,3449,3455,3462,3464,3468,3490,3500,3509,3511,3512,3523,3527,3529,3561,3564,3572,3576,3579,3580,3593,3601,3612,3614,3616,3623,3629,3637,3645,3651,3655,3672,3676,3685,3703,3706,3707,3719,3734,3740,3741,3752,3756,3766,3779,3788,3795,3800,3805,3813,3816,3820,3822,3846,3876,3887,3902,3918,3923,3953,3954,3955,3957,3959,3968,3974,3984,3987,4000,4003,4009,4010,4012,4020,4021,4022,4031,4032,4041,4046,4055,4062,4074,4076,4095,4100,4113,4139,4165,4170,4174,4176,4195,4198,4202,4209,4210,4214,4219,4221,4228,4239,4245,4246,4263,4267,4268,4277,4278,4283,4284,4317,4326,4338,4362,4368,4376,4379,4383,4395,4404,4414,4420,4425,4427,4436,4439,4446,4449,4453,4454,4460,4464,4472,4480,4481,4489,4491,4492,4499,4507,4512,4519,4533,4536,4540,4545,4549,4552,4555,4564,4581,4582,4594,4605,4607,4612,4617,4627,4629,4631,4639,4645,4649,4670,4673,4674,4687,4689,4690,4691,4692,4694,4702,4709,4720,4724,4729,4734,4743,4744,4752,4754,4757,4763,4775,4799,4806,4808,4811,4823,4839,4845,4847,4868,4869,4870,4885,4893,4899,4930,4936,4937,4938,4942,4943,4963,4964,4968,4977,4983,4984,4985,4997,5004,5005,5008,5010,5016,5021,5024,5029,5030,5045,5065,5079,5094,5096,5105,5117,5118,5120,5126,5128,5131,5133,5136,5138,5157,5175,5176,5177,5179,5204,5206,5221,5227,5232,5264,5272,5280,5282,5286,5306,5307,5323,5328,5331,5332,5338,5341,5343,5346,5347,5353,5359,5365,5367,5373],"all_other_profiles_tied":false,"n_candidates":726,"old_strict_candidate_ids":["SIG_024ed9a5877b"],"old_new_strict_candidate_set_equal":false,"new_best_outside_old_nearest":true},{"profile":5274,"score":9.476823272913025,"candidate_indices":[45,52,64,110,127,143,145,162,183,210,225,266,281,320,351,359,365,377,487,509,522,556,566,584,614,625,644,649,704,722,816,832,839,840,849,856,866,872,885,899,906,952,956,961,971,976,997,1055,1064,1072,1078,1116,1122,1139,1142,1172,1178,1181,1253,1267,1270,1286,1289,1294,1318,1346,1356,1369,1382,1399,1415,1426,1495,1513,1527,1539,1604,1611,1701,1786,1788,1840,1874,1875,1929,1937,1948,1950,1961,1992,2027,2039,2052,2054,2080,2096,2122,2125,2156,2208,2300,2326,2364,2367,2379,2389,2415,2444,2454,2465,2481,2491,2498,2539,2541,2554,2563,2565,2571,2614,2648,2655,2680,2693,2810,2825,2844,2849,2865,2905,2934,2951,2961,2987,2991,3025,3033,3050,3069,3080,3081,3190,3250,3279,3300,3317,3349,3394,3415,3464,3490,3509,3529,3542,3580,3582,3612,3629,3655,3656,3685,3703,3719,3727,3756,3766,3788,3790,3800,3813,3902,3923,3939,3953,3960,3974,3987,4000,4009,4021,4139,4214,4239,4268,4277,4284,4368,4383,4395,4404,4420,4436,4439,4449,4472,4489,4491,4507,4533,4545,4546,4555,4646,4649,4665,4674,4675,4720,4729,4743,4761,4775,4820,4868,4900,4930,4938,4942,4968,4984,4995,5004,5045,5133,5136,5175,5179,5199,5204,5206,5238,5272,5307,5323,5341,5343,5359,5366,5367,5373],"all_other_profiles_tied":false,"n_candidates":240,"old_strict_candidate_ids":["SIG_53138fc83a39","SIG_ab204c6afb0e","SIG_b24995a3cb4e","SIG_cdc61183dded","SIG_e90de9c3e71f"],"old_new_strict_candidate_set_equal":false,"new_best_outside_old_nearest":true},{"profile":5275,"score":3.553053482711979,"candidate_indices":[0,15,17,31,32,36,38,41,43,45,49,50,52,55,62,64,67,68,73,74,77,79,82,84,90,92,109,110,114,117,119,124,127,140,143,145,153,155,156,157,162,163,182,183,185,192,201,204,209,210,211,212,215,221,231,239,241,243,244,246,250,251,252,254,260,261,263,264,266,268,271,273,277,280,281,285,286,289,299,301,302,304,306,307,314,320,322,324,325,329,335,339,341,342,343,346,349,351,355,357,359,361,365,366,377,378,379,380,382,385,386,387,391,392,410,412,414,419,422,426,434,437,439,441,443,450,451,458,459,467,478,481,483,486,487,489,490,491,492,494,498,506,507,510,514,517,519,520,522,527,528,530,532,535,542,548,552,556,559,561,566,572,578,581,583,584,587,594,595,596,602,603,611,615,617,618,625,627,631,632,637,638,640,643,644,649,652,653,656,660,667,670,672,674,682,685,686,687,692,696,698,700,704,705,707,709,712,716,719,720,722,730,735,738,743,744,749,754,756,762,765,768,775,780,785,786,788,789,790,792,793,795,799,801,805,808,809,811,813,816,819,823,825,831,832,839,840,842,847,850,851,856,858,863,866,872,875,877,885,893,894,896,898,900,902,904,905,910,911,919,920,925,928,930,934,938,942,944,948,952,956,966,969,971,972,976,980,985,987,991,997,999,1002,1004,1007,1010,1015,1017,1019,1023,1026,1032,1033,1036,1046,1055,1063,1064,1066,1072,1073,1075,1078,1084,1085,1086,1089,1095,1096,1097,1098,1100,1102,1105,1116,1122,1126,1127,1128,1129,1131,1134,1137,1138,1139,1141,1142,1145,1146,1156,1158,1160,1167,1169,1171,1172,1174,1177,1178,1179,1180,1181,1186,1188,1189,1195,1205,1209,1211,1228,1229,1238,1242,1243,1246,1249,1253,1254,1267,1270,1272,1275,1276,1279,1280,1282,1286,1289,1293,1295,1298,1308,1309,1318,1320,1324,1325,1327,1335,1337,1338,1339,1345,1346,1350,1351,1352,1356,1362,1366,1367,1369,1376,1381,1382,1387,1392,1394,1395,1397,1399,1400,1401,1411,1412,1415,1426,1430,1431,1433,1439,1443,1444,1447,1456,1463,1467,1470,1477,1478,1484,1485,1489,1493,1495,1501,1502,1504,1508,1513,1514,1515,1519,1521,1522,1524,1527,1531,1536,1539,1540,1541,1542,1552,1558,1564,1565,1569,1570,1578,1580,1582,1584,1589,1592,1598,1599,1603,1604,1608,1610,1611,1617,1619,1620,1633,1635,1636,1637,1644,1652,1660,1662,1663,1665,1675,1677,1699,1700,1701,1702,1705,1711,1719,1721,1722,1727,1729,1731,1736,1737,1738,1739,1741,1750,1754,1758,1764,1770,1779,1782,1785,1788,1790,1793,1806,1811,1817,1819,1821,1823,1826,1829,1840,1844,1849,1850,1852,1853,1863,1865,1867,1870,1871,1875,1879,1884,1887,1892,1897,1903,1906,1913,1914,1916,1920,1921,1922,1923,1926,1929,1930,1935,1937,1940,1948,1949,1950,1961,1972,1977,1978,1982,1983,1984,1987,1991,1992,1998,1999,2005,2006,2012,2017,2018,2021,2022,2023,2025,2027,2031,2037,2039,2042,2049,2052,2054,2057,2064,2070,2079,2080,2088,2092,2093,2096,2097,2100,2107,2110,2112,2115,2122,2123,2125,2130,2131,2145,2153,2156,2159,2160,2166,2171,2175,2182,2184,2186,2195,2198,2203,2208,2212,2215,2217,2222,2227,2236,2237,2239,2240,2242,2249,2251,2259,2262,2263,2272,2277,2285,2288,2289,2293,2296,2300,2318,2320,2322,2324,2326,2327,2328,2329,2333,2337,2343,2345,2359,2364,2367,2371,2374,2377,2379,2380,2385,2389,2390,2391,2393,2404,2405,2406,2412,2415,2416,2417,2422,2423,2427,2431,2441,2444,2447,2448,2450,2454,2455,2462,2465,2470,2474,2476,2477,2480,2481,2483,2485,2491,2492,2495,2498,2502,2503,2506,2507,2516,2517,2521,2526,2527,2532,2533,2536,2539,2540,2541,2546,2547,2548,2551,2554,2558,2563,2564,2565,2566,2567,2569,2571,2572,2573,2577,2580,2588,2593,2595,2596,2598,2613,2614,2623,2627,2629,2630,2631,2644,2647,2648,2649,2654,2655,2657,2660,2661,2663,2667,2669,2670,2671,2672,2674,2676,2680,2684,2686,2690,2691,2693,2700,2701,2702,2705,2709,2712,2720,2721,2728,2730,2734,2739,2740,2747,2748,2749,2757,2758,2761,2762,2764,2773,2774,2777,2784,2793,2794,2795,2796,2804,2806,2807,2810,2825,2830,2832,2834,2837,2838,2844,2848,2849,2851,2863,2865,2869,2880,2882,2884,2885,2886,2889,2893,2895,2900,2904,2905,2910,2914,2916,2924,2925,2927,2929,2930,2937,2945,2951,2956,2959,2961,2964,2966,2969,2971,2975,2981,2987,2991,2994,2995,2998,3010,3014,3015,3019,3025,3027,3031,3035,3036,3040,3041,3050,3052,3056,3060,3061,3069,3070,3071,3075,3076,3077,3078,3080,3081,3086,3090,3093,3094,3098,3104,3105,3106,3108,3110,3111,3113,3117,3122,3123,3134,3135,3136,3138,3147,3148,3150,3167,3170,3172,3189,3190,3196,3203,3206,3211,3214,3217,3220,3223,3228,3230,3234,3242,3250,3254,3255,3256,3261,3266,3268,3270,3271,3272,3278,3279,3280,3281,3284,3286,3291,3295,3299,3300,3303,3309,3310,3316,3317,3325,3331,3333,3334,3335,3343,3348,3349,3358,3359,3363,3366,3378,3380,3385,3388,3394,3395,3398,3399,3405,3406,3408,3411,3415,3418,3420,3421,3422,3426,3427,3431,3433,3434,3435,3437,3455,3462,3464,3466,3468,3474,3483,3485,3487,3489,3490,3496,3500,3509,3511,3512,3527,3528,3538,3542,3555,3561,3564,3566,3570,3572,3576,3579,3580,3581,3582,3584,3592,3593,3601,3612,3614,3616,3623,3629,3632,3634,3637,3639,3641,3642,3645,3652,3656,3658,3659,3660,3672,3675,3677,3684,3685,3686,3687,3688,3691,3703,3706,3707,3713,3715,3719,3723,3727,3734,3737,3745,3750,3752,3756,3758,3761,3762,3766,3769,3770,3778,3786,3788,3790,3793,3795,3800,3802,3805,3813,3815,3816,3820,3822,3825,3826,3836,3843,3846,3847,3861,3868,3871,3874,3876,3878,3882,3887,3888,3889,3890,3902,3908,3910,3911,3913,3914,3915,3923,3934,3937,3944,3946,3953,3954,3955,3960,3961,3964,3965,3966,3968,3971,3974,3978,3980,3987,3989,3992,4000,4007,4009,4010,4012,4014,4015,4020,4021,4022,4032,4041,4046,4047,4055,4059,4060,4074,4076,4077,4080,4084,4095,4100,4103,4107,4108,4110,4113,4122,4127,4134,4139,4142,4148,4149,4157,4160,4164,4165,4170,4173,4174,4176,4179,4183,4189,4195,4198,4202,4203,4208,4209,4214,4215,4219,4228,4229,4231,4236,4239,4246,4248,4251,4261,4263,4266,4267,4268,4273,4277,4278,4284,4286,4288,4295,4299,4311,4315,4317,4326,4333,4334,4338,4339,4362,4368,4370,4376,4382,4383,4384,4389,4391,4393,4395,4399,4404,4411,4414,4417,4418,4420,4424,4425,4427,4436,4439,4441,4446,4449,4452,4453,4454,4458,4460,4464,4468,4472,4474,4477,4480,4481,4483,4485,4488,4489,4491,4493,4499,4507,4509,4510,4511,4512,4513,4519,4520,4521,4522,4524,4529,4531,4533,4539,4540,4545,4546,4549,4550,4552,4555,4557,4561,4564,4577,4581,4582,4583,4584,4586,4588,4598,4600,4601,4612,4615,4617,4624,4627,4629,4631,4637,4639,4645,4649,4653,4655,4656,4657,4665,4667,4669,4670,4674,4676,4684,4685,4687,4689,4690,4694,4703,4708,4709,4716,4720,4728,4729,4731,4734,4736,4743,4744,4748,4752,4754,4757,4761,4766,4767,4768,4769,4775,4776,4778,4789,4793,4794,4798,4799,4806,4808,4809,4811,4812,4814,4817,4821,4823,4829,4831,4833,4839,4842,4845,4846,4860,4864,4866,4868,4870,4880,4884,4885,4899,4900,4902,4906,4913,4923,4929,4930,4936,4937,4938,4942,4943,4944,4946,4949,4952,4954,4963,4964,4968,4969,4977,4979,4980,4984,4987,4989,4995,4997,4998,5004,5005,5008,5010,5014,5016,5020,5021,5028,5029,5030,5034,5035,5040,5045,5046,5051,5065,5068,5073,5078,5080,5082,5084,5091,5092,5094,5096,5103,5107,5112,5117,5118,5120,5126,5128,5131,5133,5136,5138,5143,5147,5156,5157,5160,5175,5176,5177,5178,5179,5191,5194,5196,5199,5204,5206,5221,5226,5229,5232,5238,5240,5245,5248,5252,5262,5272,5274,5280,5282,5283,5286,5289,5290,5292,5302,5306,5307,5312,5314,5321,5323,5326,5330,5332,5338,5339,5341,5342,5343,5345,5346,5347,5349,5353,5355,5359,5364,5365,5366,5367,5372,5373],"all_other_profiles_tied":false,"n_candidates":1495,"old_strict_candidate_ids":["SIG_6060bb069ec3","SIG_6a909afe2917","SIG_75c6f94f4855","SIG_c22521601ddd"],"old_new_strict_candidate_set_equal":false,"new_best_outside_old_nearest":true},{"profile":5276,"score":0.0,"candidate_indices":null,"all_other_profiles_tied":true,"n_candidates":5373,"old_strict_candidate_ids":[]},{"profile":5277,"score":3.3773427917774934,"candidate_indices":[0,5,7,15,17,21,23,28,29,31,32,36,38,41,43,45,49,50,52,55,56,62,64,67,68,73,74,77,79,82,84,85,87,90,92,108,109,110,113,114,116,117,119,121,124,127,136,140,141,143,145,148,153,155,156,157,160,162,163,182,183,185,192,195,201,204,206,209,210,211,212,215,221,231,235,239,241,243,244,246,250,251,252,254,260,261,263,264,266,268,271,272,273,277,280,281,283,285,286,288,289,299,301,302,304,306,307,308,310,313,314,320,322,324,325,326,328,329,332,335,339,341,342,343,346,349,351,355,357,358,359,361,365,366,367,376,377,378,379,380,382,384,385,386,387,391,392,394,399,402,410,412,413,414,417,419,422,423,426,434,437,439,441,443,450,451,456,458,459,460,463,464,467,472,477,478,479,481,482,483,486,487,489,490,491,492,494,498,501,502,506,507,509,510,514,517,519,520,522,523,527,528,530,532,535,542,548,552,556,559,561,566,571,572,573,578,581,583,584,587,594,595,596,602,603,611,615,617,618,625,626,627,631,632,633,637,638,640,643,644,645,648,649,652,653,656,658,660,666,667,670,672,674,682,685,686,687,692,693,696,698,700,703,704,705,707,708,709,712,715,716,719,720,722,723,730,733,735,738,743,744,745,748,749,754,756,758,760,762,765,768,769,772,773,775,780,785,786,787,788,789,790,792,793,795,799,801,804,805,808,809,811,812,813,816,819,823,825,828,831,832,839,840,841,842,843,844,847,848,850,851,856,858,859,863,866,872,875,877,885,891,893,894,896,897,898,900,902,904,905,909,910,911,919,920,925,927,928,930,934,938,942,944,948,950,952,955,956,957,966,969,971,972,976,979,980,984,985,987,991,997,998,999,1000,1002,1004,1007,1010,1013,1015,1016,1017,1019,1023,1026,1031,1032,1033,1036,1039,1046,1048,1055,1057,1063,1064,1066,1072,1073,1075,1077,1078,1082,1084,1085,1086,1089,1095,1096,1097,1098,1100,1102,1104,1105,1109,1116,1118,1120,1122,1126,1127,1128,1129,1131,1133,1134,1137,1138,1139,1140,1141,1142,1145,1146,1155,1156,1158,1160,1162,1167,1169,1171,1172,1174,1177,1178,1179,1180,1181,1185,1186,1188,1189,1193,1195,1196,1204,1205,1209,1211,1212,1219,1221,1228,1229,1238,1239,1242,1243,1246,1247,1249,1252,1253,1254,1258,1267,1270,1272,1275,1276,1279,1280,1282,1286,1289,1293,1295,1298,1308,1309,1313,1314,1316,1318,1320,1321,1324,1325,1327,1330,1335,1337,1338,1339,1340,1345,1346,1350,1351,1352,1356,1357,1362,1366,1367,1369,1376,1378,1380,1381,1382,1387,1390,1392,1394,1395,1397,1399,1400,1401,1411,1412,1415,1419,1426,1428,1430,1431,1432,1433,1434,1439,1443,1444,1447,1456,1463,1467,1469,1470,1471,1477,1478,1484,1485,1488,1489,1491,1493,1495,1501,1502,1504,1508,1513,1514,1515,1518,1519,1521,1522,1524,1527,1530,1531,1534,1536,1539,1540,1541,1542,1544,1552,1556,1558,1564,1565,1569,1570,1577,1578,1580,1582,1584,1589,1592,1593,1594,1598,1599,1603,1604,1608,1610,1611,1614,1617,1618,1619,1620,1621,1629,1633,1634,1635,1636,1637,1644,1647,1648,1649,1651,1652,1660,1662,1663,1665,1675,1677,1699,1700,1701,1702,1703,1705,1708,1711,1713,1714,1719,1721,1722,1727,1729,1731,1736,1737,1738,1739,1741,1746,1747,1750,1751,1753,1754,1758,1764,1770,1779,1780,1782,1785,1787,1788,1790,1793,1796,1806,1810,1811,1817,1819,1821,1823,1826,1829,1831,1832,1840,1844,1849,1850,1852,1853,1856,1863,1865,1867,1870,1871,1875,1879,1884,1887,1892,1894,1897,1902,1903,1905,1906,1913,1914,1916,1919,1920,1921,1922,1923,1926,1928,1929,1930,1935,1937,1940,1948,1949,1950,1951,1954,1958,1961,1967,1970,1972,1976,1977,1978,1982,1983,1984,1987,1991,1992,1998,1999,2005,2006,2012,2017,2018,2021,2022,2023,2025,2027,2031,2034,2037,2039,2042,2046,2049,2052,2054,2057,2064,2070,2074,2079,2080,2088,2092,2093,2096,2097,2100,2107,2110,2112,2115,2122,2123,2125,2130,2131,2132,2140,2145,2152,2153,2154,2156,2159,2160,2161,2165,2166,2171,2175,2182,2183,2184,2186,2194,2195,2198,2203,2208,2212,2215,2217,2222,2227,2231,2236,2237,2239,2240,2242,2249,2251,2259,2260,2262,2263,2270,2272,2276,2277,2285,2288,2289,2291,2293,2296,2300,2304,2318,2320,2322,2324,2326,2327,2328,2329,2333,2337,2338,2343,2344,2345,2359,2361,2363,2364,2367,2371,2374,2377,2379,2380,2385,2389,2390,2391,2393,2394,2396,2398,2401,2403,2404,2405,2406,2410,2412,2415,2416,2417,2422,2423,2425,2427,2431,2441,2444,2447,2448,2450,2454,2455,2462,2465,2470,2474,2476,2477,2480,2481,2483,2485,2486,2488,2491,2492,2495,2498,2502,2503,2506,2507,2508,2509,2511,2516,2517,2520,2521,2526,2527,2531,2532,2533,2536,2539,2540,2541,2546,2547,2548,2551,2553,2554,2558,2563,2564,2565,2566,2567,2569,2571,2572,2573,2577,2580,2587,2588,2593,2595,2596,2598,2612,2613,2614,2619,2621,2623,2627,2629,2630,2631,2637,2644,2647,2648,2649,2652,2654,2655,2657,2659,2660,2661,2662,2663,2665,2667,2669,2670,2671,2672,2674,2676,2680,2684,2686,2690,2691,2692,2693,2699,2700,2701,2702,2705,2709,2712,2720,2721,2723,2725,2728,2730,2731,2734,2739,2740,2747,2748,2749,2753,2757,2758,2760,2761,2762,2764,2768,2772,2773,2774,2777,2784,2787,2789,2793,2794,2795,2796,2801,2804,2806,2807,2810,2812,2816,2822,2824,2825,2830,2832,2834,2836,2837,2838,2844,2848,2849,2851,2853,2863,2865,2868,2869,2880,2882,2884,2885,2886,2889,2893,2894,2895,2900,2904,2905,2906,2910,2914,2916,2919,2921,2924,2925,2927,2929,2930,2937,2941,2945,2951,2953,2956,2959,2961,2964,2966,2969,2971,2975,2981,2983,2984,2987,2988,2991,2993,2994,2995,2998,3010,3013,3014,3015,3019,3025,3026,3027,3030,3031,3033,3035,3036,3040,3041,3050,3052,3056,3060,3061,3069,3070,3071,3073,3075,3076,3077,3078,3080,3081,3086,3090,3093,3094,3098,3104,3105,3106,3108,3109,3110,3111,3113,3117,3120,3122,3123,3134,3135,3136,3138,3141,3142,3147,3148,3150,3155,3156,3158,3167,3170,3172,3180,3189,3190,3193,3196,3203,3206,3211,3214,3217,3219,3220,3223,3228,3230,3234,3242,3250,3254,3255,3256,3258,3261,3263,3264,3266,3268,3270,3271,3272,3278,3279,3280,3281,3284,3285,3286,3288,3291,3295,3299,3300,3303,3308,3309,3310,3315,3316,3317,3325,3331,3333,3334,3335,3336,3342,3343,3348,3349,3350,3358,3359,3363,3364,3366,3371,3378,3379,3380,3383,3385,3388,3389,3393,3394,3395,3396,3398,3399,3405,3406,3408,3411,3415,3418,3420,3421,3422,3426,3427,3431,3433,3434,3435,3436,3437,3450,3455,3457,3462,3464,3466,3468,3474,3483,3485,3487,3489,3490,3496,3500,3507,3509,3511,3512,3518,3519,3525,3527,3528,3530,3533,3536,3538,3542,3555,3557,3561,3564,3566,3570,3572,3576,3579,3580,3581,3582,3584,3592,3593,3601,3608,3612,3614,3615,3616,3621,3623,3629,3632,3634,3637,3639,3641,3642,3645,3652,3656,3658,3659,3660,3664,3672,3675,3677,3684,3685,3686,3687,3688,3691,3698,3703,3705,3706,3707,3709,3713,3715,3719,3723,3725,3727,3734,3737,3742,3743,3745,3750,3752,3756,3758,3761,3762,3764,3766,3769,3770,3778,3786,3787,3788,3790,3793,3795,3797,3800,3802,3805,3810,3813,3814,3815,3816,3820,3822,3825,3826,3836,3843,3846,3847,3860,3861,3865,3868,3871,3874,3876,3878,3881,3882,3887,3888,3889,3890,3894,3896,3897,3900,3902,3904,3908,3910,3911,3913,3914,3915,3917,3923,3929,3931,3934,3935,3937,3939,3940,3944,3946,3947,3953,3954,3955,3956,3960,3961,3964,3965,3966,3968,3971,3972,3974,3978,3980,3987,3989,3992,3997,4000,4007,4009,4010,4012,4013,4014,4015,4020,4021,4022,4032,4033,4035,4036,4038,4039,4041,4042,4043,4046,4047,4053,4055,4059,4060,4065,4072,4074,4076,4077,4080,4084,4087,4095,4100,4102,4103,4107,4108,4110,4112,4113,4116,4119,4122,4127,4129,4133,4134,4139,4142,4148,4149,4157,4160,4164,4165,4170,4173,4174,4176,4177,4179,4183,4185,4186,4189,4191,4195,4198,4202,4203,4206,4208,4209,4212,4213,4214,4215,4219,4220,4223,4225,4228,4229,4231,4236,4239,4244,4246,4248,4249,4251,4257,4261,4262,4263,4266,4267,4268,4273,4277,4278,4284,4286,4288,4291,4292,4293,4295,4299,4311,4314,4315,4317,4323,4326,4333,4334,4338,4339,4360,4362,4363,4368,4370,4376,4380,4381,4382,4383,4384,4388,4389,4391,4392,4393,4395,4399,4404,4408,4411,4414,4416,4417,4418,4420,4422,4424,4425,4427,4428,4430,4436,4439,4441,4445,4446,4448,4449,4452,4453,4454,4458,4460,4464,4468,4472,4474,4477,4480,4481,4483,4485,4486,4488,4489,4490,4491,4493,4494,4499,4502,4507,4509,4510,4511,4512,4513,4516,4519,4520,4521,4522,4524,4529,4531,4532,4533,4539,4540,4541,4545,4546,4549,4550,4551,4552,4555,4557,4561,4564,4577,4579,4581,4582,4583,4584,4586,4587,4588,4598,4600,4601,4611,4612,4615,4617,4624,4627,4629,4631,4637,4639,4640,4645,4649,4652,4653,4655,4656,4657,4665,4667,4669,4670,4674,4676,4677,4678,4684,4685,4687,4689,4690,4694,4703,4708,4709,4716,4720,4726,4728,4729,4731,4734,4736,4740,4743,4744,4747,4748,4750,4752,4754,4755,4756,4757,4761,4766,4767,4768,4769,4775,4776,4778,4779,4786,4789,4793,4794,4798,4799,4806,4808,4809,4811,4812,4814,4815,4817,4821,4823,4829,4830,4831,4833,4839,4842,4844,4845,4846,4852,4854,4860,4864,4866,4868,4870,4874,4876,4880,4884,4885,4899,4900,4902,4906,4909,4913,4920,4923,4925,4928,4929,4930,4934,4936,4937,4938,4942,4943,4944,4945,4946,4947,4949,4952,4954,4956,4957,4958,4963,4964,4968,4969,4972,4974,4977,4979,4980,4984,4987,4989,4995,4997,4998,5004,5005,5008,5009,5010,5014,5016,5019,5020,5021,5028,5029,5030,5034,5035,5040,5045,5046,5051,5053,5058,5065,5068,5073,5076,5078,5080,5082,5084,5091,5092,5094,5096,5101,5103,5106,5107,5112,5117,5118,5120,5126,5128,5130,5131,5133,5136,5138,5143,5144,5145,5147,5154,5156,5157,5160,5175,5176,5177,5178,5179,5190,5191,5194,5196,5199,5202,5204,5206,5208,5221,5226,5229,5230,5232,5235,5238,5240,5245,5248,5252,5262,5272,5274,5275,5280,5282,5283,5284,5286,5289,5290,5292,5295,5296,5302,5306,5307,5311,5312,5314,5319,5320,5321,5323,5326,5330,5332,5338,5339,5340,5341,5342,5343,5345,5346,5347,5349,5353,5355,5359,5364,5365,5366,5367,5372,5373],"all_other_profiles_tied":false,"n_candidates":1941,"old_strict_candidate_ids":["SIG_2baf21b501c9","SIG_c3e469897cce"],"old_new_strict_candidate_set_equal":false,"new_best_outside_old_nearest":true},{"profile":5278,"score":18.72270247965982,"candidate_indices":[840,3464,3601,4174],"all_other_profiles_tied":false,"n_candidates":4,"old_strict_candidate_ids":["SIG_0c0afdc0af9e","SIG_1725785eac81","SIG_54e371318efb","SIG_5e7a8a279c23","SIG_6870513319da","SIG_7c490baafb89"],"old_new_strict_candidate_set_equal":false,"new_best_outside_old_nearest":true},{"profile":5279,"score":10.90288855664805,"candidate_indices":[50,64,84,281,391,649,832,885,896,1064,1075,1172,1339,1346,1356,1369,1426,1539,1604,1741,1821,1840,2079,2080,2326,2385,2389,2412,2441,2491,2498,2502,2536,2541,2600,2614,2648,2655,2680,2951,2961,3025,3050,3052,3081,3228,3300,3349,3388,3415,3464,3685,3756,3923,3953,3955,3987,4009,4022,4055,4076,4198,4231,4277,4383,4404,4427,4522,4533,4545,4555,4729,4900,4936,4995,4997,5133,5175,5206,5323,5332,5341,5343,5373],"all_other_profiles_tied":false,"n_candidates":84,"old_strict_candidate_ids":["SIG_a8bc88a8a5cc"],"old_new_strict_candidate_set_equal":false,"new_best_outside_old_nearest":true},{"profile":5280,"score":12.74465458313046,"candidate_indices":[0,45,145,341,385,481,522,534,644,772,780,790,809,816,842,866,1010,1075,1142,1178,1309,1346,1401,1502,1527,1565,1705,1840,1875,1906,1914,1961,2021,2039,2080,2096,2326,2412,2444,2491,2498,2565,2655,2680,2825,2844,2863,2889,3019,3190,3346,3462,3490,3509,3624,3629,3685,3766,3800,3822,3902,3987,4009,4022,4134,4231,4249,4267,4277,4452,4512,4533,4540,4545,4627,4689,4694,4728,4729,4734,4775,4876,4930,4934,4936,4937,4984,4995,4997,5131,5133,5136,5289,5323,5341,5343,5373],"all_other_profiles_tied":false,"n_candidates":97,"old_strict_candidate_ids":["SIG_c5d4685f220d","SIG_dd7ce7adb0e6"],"old_new_strict_candidate_set_equal":false,"new_best_outside_old_nearest":true},{"profile":5281,"score":16.034106179806386,"candidate_indices":[368,704,715,793,3654,4284,4757,4828],"all_other_profiles_tied":false,"n_candidates":8,"old_strict_candidate_ids":[]},{"profile":5282,"score":18.056282641893027,"candidate_indices":[1172,1286,2300,2648,2728,3025,3509,3788],"all_other_profiles_tied":false,"n_candidates":8,"old_strict_candidate_ids":["SIG_2f3334afb380"],"old_new_strict_candidate_set_equal":false,"new_best_outside_old_nearest":true},{"profile":5283,"score":3.553053482711979,"candidate_indices":[0,15,17,31,32,36,38,41,43,45,49,50,52,55,62,64,67,68,73,74,77,79,82,84,90,92,109,110,114,117,119,124,127,140,143,145,153,155,156,157,162,163,182,183,185,192,201,204,209,210,211,212,215,221,231,239,241,243,244,246,250,251,252,254,260,261,263,264,266,268,271,273,277,280,281,285,286,289,299,301,302,304,306,307,314,320,322,324,325,329,335,339,341,342,343,346,349,351,355,357,359,361,365,366,377,378,379,380,382,385,386,387,391,392,410,412,414,419,422,426,434,437,439,441,443,450,451,458,459,467,478,481,483,486,487,489,490,491,492,494,498,506,507,510,514,517,519,520,522,527,528,530,532,535,542,548,552,556,559,561,566,572,578,581,583,584,587,594,595,596,602,603,611,615,617,618,625,627,631,632,637,638,640,643,644,649,652,653,656,660,667,670,672,674,682,685,686,687,692,696,698,700,704,705,707,709,712,716,719,720,722,730,735,738,743,744,749,754,756,762,765,768,775,780,785,786,788,789,790,792,793,795,799,801,805,808,809,811,813,816,819,823,825,831,832,839,840,842,847,850,851,856,858,863,866,872,875,877,885,893,894,896,898,900,902,904,905,910,911,919,920,925,928,930,934,938,942,944,948,952,956,966,969,971,972,976,980,985,987,991,997,999,1002,1004,1007,1010,1015,1017,1019,1023,1026,1032,1033,1036,1046,1055,1063,1064,1066,1072,1073,1075,1078,1084,1085,1086,1089,1095,1096,1097,1098,1100,1102,1105,1116,1122,1126,1127,1128,1129,1131,1134,1137,1138,1139,1141,1142,1145,1146,1156,1158,1160,1167,1169,1171,1172,1174,1177,1178,1179,1180,1181,1186,1188,1189,1195,1205,1209,1211,1228,1229,1238,1242,1243,1246,1249,1253,1254,1267,1270,1272,1275,1276,1279,1280,1282,1286,1289,1293,1295,1298,1308,1309,1318,1320,1324,1325,1327,1335,1337,1338,1339,1345,1346,1350,1351,1352,1356,1362,1366,1367,1369,1376,1381,1382,1387,1392,1394,1395,1397,1399,1400,1401,1411,1412,1415,1426,1430,1431,1433,1439,1443,1444,1447,1456,1463,1467,1470,1477,1478,1484,1485,1489,1493,1495,1501,1502,1504,1508,1513,1514,1515,1519,1521,1522,1524,1527,1531,1536,1539,1540,1541,1542,1552,1558,1564,1565,1569,1570,1578,1580,1582,1584,1589,1592,1598,1599,1603,1604,1608,1610,1611,1617,1619,1620,1633,1635,1636,1637,1644,1652,1660,1662,1663,1665,1675,1677,1699,1700,1701,1702,1705,1711,1719,1721,1722,1727,1729,1731,1736,1737,1738,1739,1741,1750,1754,1758,1764,1770,1779,1782,1785,1788,1790,1793,1806,1811,1817,1819,1821,1823,1826,1829,1840,1844,1849,1850,1852,1853,1863,1865,1867,1870,1871,1875,1879,1884,1887,1892,1897,1903,1906,1913,1914,1916,1920,1921,1922,1923,1926,1929,1930,1935,1937,1940,1948,1949,1950,1961,1972,1977,1978,1982,1983,1984,1987,1991,1992,1998,1999,2005,2006,2012,2017,2018,2021,2022,2023,2025,2027,2031,2037,2039,2042,2049,2052,2054,2057,2064,2070,2079,2080,2088,2092,2093,2096,2097,2100,2107,2110,2112,2115,2122,2123,2125,2130,2131,2145,2153,2156,2159,2160,2166,2171,2175,2182,2184,2186,2195,2198,2203,2208,2212,2215,2217,2222,2227,2236,2237,2239,2240,2242,2249,2251,2259,2262,2263,2272,2277,2285,2288,2289,2293,2296,2300,2318,2320,2322,2324,2326,2327,2328,2329,2333,2337,2343,2345,2359,2364,2367,2371,2374,2377,2379,2380,2385,2389,2390,2391,2393,2404,2405,2406,2412,2415,2416,2417,2422,2423,2427,2431,2441,2444,2447,2448,2450,2454,2455,2462,2465,2470,2474,2476,2477,2480,2481,2483,2485,2491,2492,2495,2498,2502,2503,2506,2507,2516,2517,2521,2526,2527,2532,2533,2536,2539,2540,2541,2546,2547,2548,2551,2554,2558,2563,2564,2565,2566,2567,2569,2571,2572,2573,2577,2580,2588,2593,2595,2596,2598,2613,2614,2623,2627,2629,2630,2631,2644,2647,2648,2649,2654,2655,2657,2660,2661,2663,2667,2669,2670,2671,2672,2674,2676,2680,2684,2686,2690,2691,2693,2700,2701,2702,2705,2709,2712,2720,2721,2728,2730,2734,2739,2740,2747,2748,2749,2757,2758,2761,2762,2764,2773,2774,2777,2784,2793,2794,2795,2796,2804,2806,2807,2810,2825,2830,2832,2834,2837,2838,2844,2848,2849,2851,2863,2865,2869,2880,2882,2884,2885,2886,2889,2893,2895,2900,2904,2905,2910,2914,2916,2924,2925,2927,2929,2930,2937,2945,2951,2956,2959,2961,2964,2966,2969,2971,2975,2981,2987,2991,2994,2995,2998,3010,3014,3015,3019,3025,3027,3031,3035,3036,3040,3041,3050,3052,3056,3060,3061,3069,3070,3071,3075,3076,3077,3078,3080,3081,3086,3090,3093,3094,3098,3104,3105,3106,3108,3110,3111,3113,3117,3122,3123,3134,3135,3136,3138,3147,3148,3150,3167,3170,3172,3189,3190,3196,3203,3206,3211,3214,3217,3220,3223,3228,3230,3234,3242,3250,3254,3255,3256,3261,3266,3268,3270,3271,3272,3278,3279,3280,3281,3284,3286,3291,3295,3299,3300,3303,3309,3310,3316,3317,3325,3331,3333,3334,3335,3343,3348,3349,3358,3359,3363,3366,3378,3380,3385,3388,3394,3395,3398,3399,3405,3406,3408,3411,3415,3418,3420,3421,3422,3426,3427,3431,3433,3434,3435,3437,3455,3462,3464,3466,3468,3474,3483,3485,3487,3489,3490,3496,3500,3509,3511,3512,3527,3528,3538,3542,3555,3561,3564,3566,3570,3572,3576,3579,3580,3581,3582,3584,3592,3593,3601,3612,3614,3616,3623,3629,3632,3634,3637,3639,3641,3642,3645,3652,3656,3658,3659,3660,3672,3675,3677,3684,3685,3686,3687,3688,3691,3703,3706,3707,3713,3715,3719,3723,3727,3734,3737,3745,3750,3752,3756,3758,3761,3762,3766,3769,3770,3778,3786,3788,3790,3793,3795,3800,3802,3805,3813,3815,3816,3820,3822,3825,3826,3836,3843,3846,3847,3861,3868,3871,3874,3876,3878,3882,3887,3888,3889,3890,3902,3908,3910,3911,3913,3914,3915,3923,3934,3937,3944,3946,3953,3954,3955,3960,3961,3964,3965,3966,3968,3971,3974,3978,3980,3987,3989,3992,4000,4007,4009,4010,4012,4014,4015,4020,4021,4022,4032,4041,4046,4047,4055,4059,4060,4074,4076,4077,4080,4084,4095,4100,4103,4107,4108,4110,4113,4122,4127,4134,4139,4142,4148,4149,4157,4160,4164,4165,4170,4173,4174,4176,4179,4183,4189,4195,4198,4202,4203,4208,4209,4214,4215,4219,4228,4229,4231,4236,4239,4246,4248,4251,4261,4263,4266,4267,4268,4273,4277,4278,4284,4286,4288,4295,4299,4311,4315,4317,4326,4333,4334,4338,4339,4362,4368,4370,4376,4382,4383,4384,4389,4391,4393,4395,4399,4404,4411,4414,4417,4418,4420,4424,4425,4427,4436,4439,4441,4446,4449,4452,4453,4454,4458,4460,4464,4468,4472,4474,4477,4480,4481,4483,4485,4488,4489,4491,4493,4499,4507,4509,4510,4511,4512,4513,4519,4520,4521,4522,4524,4529,4531,4533,4539,4540,4545,4546,4549,4550,4552,4555,4557,4561,4564,4577,4581,4582,4583,4584,4586,4588,4598,4600,4601,4612,4615,4617,4624,4627,4629,4631,4637,4639,4645,4649,4653,4655,4656,4657,4665,4667,4669,4670,4674,4676,4684,4685,4687,4689,4690,4694,4703,4708,4709,4716,4720,4728,4729,4731,4734,4736,4743,4744,4748,4752,4754,4757,4761,4766,4767,4768,4769,4775,4776,4778,4789,4793,4794,4798,4799,4806,4808,4809,4811,4812,4814,4817,4821,4823,4829,4831,4833,4839,4842,4845,4846,4860,4864,4866,4868,4870,4880,4884,4885,4899,4900,4902,4906,4913,4923,4929,4930,4936,4937,4938,4942,4943,4944,4946,4949,4952,4954,4963,4964,4968,4969,4977,4979,4980,4984,4987,4989,4995,4997,4998,5004,5005,5008,5010,5014,5016,5020,5021,5028,5029,5030,5034,5035,5040,5045,5046,5051,5065,5068,5073,5078,5080,5082,5084,5091,5092,5094,5096,5103,5107,5112,5117,5118,5120,5126,5128,5131,5133,5136,5138,5143,5147,5156,5157,5160,5175,5176,5177,5178,5179,5191,5194,5196,5199,5204,5206,5221,5226,5229,5232,5238,5240,5245,5248,5252,5262,5272,5274,5275,5280,5282,5286,5289,5290,5292,5302,5306,5307,5312,5314,5321,5323,5326,5330,5332,5338,5339,5341,5342,5343,5345,5346,5347,5349,5353,5355,5359,5364,5365,5366,5367,5372,5373],"all_other_profiles_tied":false,"n_candidates":1495,"old_strict_candidate_ids":["SIG_aa50bf9e1a1e"],"old_new_strict_candidate_set_equal":false,"new_best_outside_old_nearest":true},{"profile":5284,"score":15.805534934611446,"candidate_indices":[281,1072,1324,1617,3509,3911,4076,4427],"all_other_profiles_tied":false,"n_candidates":8,"old_strict_candidate_ids":["SIG_26fc36898126"],"old_new_strict_candidate_set_equal":false,"new_best_outside_old_nearest":true},{"profile":5285,"score":13.396187846257895,"candidate_indices":[281,355,471,559,644,1169,1180,1603,1745,2042,2065,2412,2929,3076,4055,4383,4729,5118],"all_other_profiles_tied":false,"n_candidates":18,"old_strict_candidate_ids":["SIG_01b169e7c413","SIG_039a807799ac","SIG_945f3557d96b","SIG_a02741b9a796","SIG_b5f590a17be4"],"old_new_strict_candidate_set_equal":false,"new_best_outside_old_nearest":true},{"profile":5286,"score":9.01337843422796,"candidate_indices":[45,50,64,68,110,145,156,266,271,281,306,339,341,342,359,365,391,451,527,559,561,596,631,632,644,645,649,656,660,692,704,709,743,793,807,816,863,866,885,905,920,997,1010,1072,1122,1129,1167,1172,1177,1246,1258,1275,1289,1304,1339,1346,1356,1376,1389,1436,1477,1502,1527,1539,1584,1598,1604,1700,1705,1758,1788,1812,1840,1875,1929,1948,1961,1982,2052,2079,2080,2122,2123,2125,2175,2208,2240,2326,2412,2441,2444,2478,2491,2498,2502,2527,2539,2554,2565,2600,2614,2648,2655,2661,2680,2693,2702,2739,2747,2773,2796,2834,2844,2849,2865,2893,2951,3025,3069,3136,3190,3268,3300,3310,3317,3333,3349,3394,3405,3415,3418,3428,3431,3462,3464,3490,3509,3511,3561,3584,3601,3612,3629,3672,3675,3685,3737,3741,3752,3756,3775,3776,3788,3802,3889,3913,3923,3953,3980,3992,4009,4015,4021,4022,4026,4074,4176,4214,4219,4231,4268,4277,4284,4368,4383,4404,4427,4509,4512,4519,4533,4545,4549,4555,4582,4591,4627,4665,4687,4729,4743,4757,4811,4839,4847,4864,4930,4937,4942,4984,4987,5004,5045,5065,5078,5126,5137,5159,5265,5295,5323,5341,5343,5346,5347,5359],"all_other_profiles_tied":false,"n_candidates":216,"old_strict_candidate_ids":["SIG_85aafb7e90bb","SIG_9ec9e3729479"],"old_new_strict_candidate_set_equal":false,"new_best_outside_old_nearest":true},{"profile":5287,"score":17.367890034938092,"candidate_indices":[1098,1324,1519,2208,3081,3271,3300,4195,4214,4395,4963,5065,5343],"all_other_profiles_tied":false,"n_candidates":13,"old_strict_candidate_ids":["SIG_2e075a38e82e","SIG_5b1c46138ad2","SIG_64ce8609e80a","SIG_99036b7f92e9"],"old_new_strict_candidate_set_equal":false,"new_best_outside_old_nearest":true},{"profile":5288,"score":10.437335005414738,"candidate_indices":[45,64,74,162,268,271,281,341,365,391,426,487,552,561,584,600,625,644,709,719,790,816,842,896,1026,1031,1072,1078,1172,1178,1181,1286,1289,1324,1339,1346,1356,1367,1478,1527,1539,1565,1604,1611,1705,1758,1840,1867,1921,1929,1948,2052,2054,2079,2080,2125,2215,2300,2326,2385,2393,2412,2441,2444,2481,2491,2495,2498,2565,2614,2648,2655,2680,2702,2773,2810,2849,2893,2945,2987,3025,3031,3069,3076,3086,3136,3190,3254,3300,3334,3376,3437,3464,3509,3580,3601,3612,3616,3656,3685,3706,3719,3756,3878,3912,3923,3953,3980,4000,4009,4021,4022,4134,4198,4239,4251,4268,4277,4368,4383,4404,4439,4491,4512,4519,4533,4545,4588,4709,4720,4743,4798,4811,4870,4931,4943,4963,4977,4984,4995,5004,5034,5126,5133,5158,5332,5341,5359,5373],"all_other_profiles_tied":false,"n_candidates":149,"old_strict_candidate_ids":["SIG_3b50353f864d"],"old_new_strict_candidate_set_equal":false,"new_best_outside_old_nearest":true},{"profile":5289,"score":20.39109451570312,"candidate_indices":[320,2290,4214],"all_other_profiles_tied":false,"n_candidates":3,"old_strict_candidate_ids":["SIG_25c1ab8f2449","SIG_6258a670fdf5","SIG_71bab346b0cd"],"old_new_strict_candidate_set_equal":false,"new_best_outside_old_nearest":true},{"profile":5290,"score":20.359120486136568,"candidate_indices":[789,1072,1527,2465,2655,3052,3279,4533,4984,5045],"all_other_profiles_tied":false,"n_candidates":10,"old_strict_candidate_ids":["SIG_da4b3c9cb746"],"old_new_strict_candidate_set_equal":false,"new_best_outside_old_nearest":true},{"profile":5291,"score":9.075425873742624,"candidate_indices":[0,45,50,52,64,74,110,127,145,246,268,271,281,285,295,307,342,351,355,359,377,379,391,416,426,434,459,466,481,487,498,522,561,631,644,660,704,757,792,793,832,840,856,866,875,885,905,976,1010,1026,1055,1064,1066,1072,1073,1075,1137,1138,1156,1172,1178,1180,1181,1253,1261,1289,1298,1318,1346,1362,1376,1395,1397,1399,1400,1426,1495,1502,1513,1521,1527,1539,1604,1611,1701,1704,1705,1736,1741,1782,1788,1840,1875,1906,1926,1940,1948,1950,1961,2021,2027,2039,2052,2079,2080,2096,2156,2208,2242,2283,2300,2326,2364,2379,2385,2389,2412,2415,2434,2444,2465,2491,2498,2532,2539,2541,2547,2554,2565,2593,2614,2648,2655,2663,2680,2773,2793,2844,2849,2863,2865,2884,2889,2893,2945,2951,2961,2991,3025,3050,3052,3056,3069,3075,3108,3117,3136,3144,3190,3279,3300,3380,3423,3433,3435,3464,3490,3509,3572,3601,3612,3616,3641,3672,3685,3719,3734,3752,3756,3766,3788,3802,3816,3820,3822,3846,3923,3953,3960,3974,3987,4000,4009,4021,4022,4055,4081,4127,4134,4139,4219,4231,4236,4239,4263,4268,4277,4368,4383,4391,4395,4399,4404,4427,4453,4491,4507,4512,4533,4540,4545,4555,4559,4577,4582,4665,4674,4709,4729,4734,4743,4744,4757,4775,4842,4885,4900,4902,4936,4938,4942,4943,4963,4968,4984,4997,5004,5041,5117,5133,5199,5206,5221,5226,5307,5323,5326,5332,5341,5343,5346,5347,5359,5366,5367,5373],"all_other_profiles_tied":false,"n_candidates":266,"old_strict_candidate_ids":["SIG_3592ae351368"],"old_new_strict_candidate_set_equal":false,"new_best_outside_old_nearest":true},{"profile":5292,"score":13.584733642873562,"candidate_indices":[0,45,64,68,110,391,566,625,840,920,1010,1064,1072,1122,1138,1172,1270,1346,1539,1633,1701,1840,1906,1961,2088,2186,2385,2389,2441,2498,2554,2565,2593,2648,2655,2671,2680,2773,2849,3031,3069,3076,3509,3685,3723,3766,3788,3923,3980,3992,4022,4041,4076,4100,4195,4231,4239,4383,4395,4546,4720,4729,4734,4775,4806,4930,4938,5004,5118,5176,5199,5204,5245,5307,5323,5341,5343,5367],"all_other_profiles_tied":false,"n_candidates":78,"old_strict_candidate_ids":["SIG_5a6d1a69df48"],"old_new_strict_candidate_set_equal":false,"new_best_outside_old_nearest":true},{"profile":5293,"score":16.204730433551102,"candidate_indices":[3509,4439,4533],"all_other_profiles_tied":false,"n_candidates":3,"old_strict_candidate_ids":["SIG_58b94c7a4b65"],"old_new_strict_candidate_set_equal":false,"new_best_outside_old_nearest":true},{"profile":5294,"score":9.492387732585126,"candidate_indices":[0,45,143,156,210,263,281,285,341,355,359,377,391,426,487,522,566,584,644,660,720,792,832,840,856,866,885,970,971,1032,1061,1072,1119,1178,1181,1267,1270,1279,1376,1399,1412,1426,1447,1495,1527,1539,1570,1736,1750,1754,1770,1782,1788,1840,1875,1977,2039,2054,2080,2153,2186,2300,2326,2389,2404,2420,2447,2481,2491,2498,2554,2565,2571,2613,2614,2648,2655,2702,2793,2825,2834,2863,2865,2884,2886,2889,2893,2910,2929,2951,3069,3081,3108,3134,3228,3275,3279,3388,3394,3455,3509,3581,3601,3641,3675,3706,3727,3752,3756,3766,3788,3821,3862,3908,3923,3953,3955,3974,4007,4009,4021,4055,4100,4139,4142,4214,4231,4236,4263,4347,4404,4453,4507,4521,4522,4545,4555,4582,4665,4689,4787,4789,4968,4977,5004,5079,5126,5133,5143,5176,5199,5206,5299,5332,5343,5349,5373],"all_other_profiles_tied":false,"n_candidates":157,"old_strict_candidate_ids":["SIG_fdabd569bba2"],"old_new_strict_candidate_set_equal":false,"new_best_outside_old_nearest":true},{"profile":5295,"score":9.01337843422796,"candidate_indices":[45,50,64,68,110,145,156,271,281,342,365,391,561,631,632,644,649,656,660,692,704,793,816,863,866,885,905,920,997,1010,1072,1122,1167,1172,1246,1258,1289,1339,1346,1356,1376,1527,1539,1598,1604,1705,1758,1788,1812,1840,1929,1948,1961,2052,2079,2080,2122,2125,2175,2208,2240,2326,2412,2441,2491,2498,2502,2554,2565,2614,2648,2655,2680,2693,2702,2739,2773,2796,2844,2849,2865,2893,2951,3025,3069,3136,3190,3268,3300,3317,3349,3394,3405,3415,3418,3428,3431,3462,3464,3490,3509,3584,3612,3629,3672,3675,3685,3737,3752,3756,3775,3788,3802,3923,3953,3980,3992,4009,4021,4022,4026,4074,4176,4214,4231,4268,4277,4383,4404,4427,4512,4533,4545,4549,4555,4582,4627,4665,4729,4743,4757,4811,4839,4864,4930,4937,4942,4984,5004,5065,5126,5159,5286,5323,5341,5343,5346,5347,5359],"all_other_profiles_tied":false,"n_candidates":159,"old_strict_candidate_ids":["SIG_996f21ffee47"],"old_new_strict_candidate_set_equal":false,"new_best_outside_old_nearest":true},{"profile":5296,"score":16.08564668147652,"candidate_indices":[1527,1758,2498,2961,4909],"all_other_profiles_tied":false,"n_candidates":5,"old_strict_candidate_ids":["SIG_4f66d53e061f","SIG_e59501800fe0"],"old_new_strict_candidate_set_equal":false,"new_best_outside_old_nearest":true},{"profile":5297,"score":11.866287089181938,"candidate_indices":[271,385,885,971,1078,1253,1270,1286,1289,1346,1611,1821,1914,1948,2054,2080,2300,2444,2498,2541,2655,2671,3069,3076,3629,3719,3987,4009,4076,4512,4533,4689,5204,5221,5280,5343],"all_other_profiles_tied":false,"n_candidates":36,"old_strict_candidate_ids":["SIG_2fab53af9cf4","SIG_a40abece389d","SIG_c421f6fb4de4"],"old_new_strict_candidate_set_equal":false,"new_best_outside_old_nearest":true},{"profile":5298,"score":6.777281949930314,"candidate_indices":[0,8,26,41,45,50,52,64,77,84,92,110,119,127,143,145,153,157,160,162,192,196,201,210,213,231,246,247,263,264,265,266,268,271,273,280,281,285,293,297,320,324,341,343,355,359,361,365,377,378,379,386,391,409,426,459,467,477,481,487,492,493,506,510,511,522,552,556,561,566,578,583,584,608,614,617,625,631,633,637,640,644,649,650,660,670,682,687,692,719,723,735,744,769,790,792,794,813,832,840,842,863,866,872,874,877,885,896,905,911,940,941,950,952,971,976,987,988,994,997,1007,1010,1025,1026,1033,1053,1055,1064,1065,1072,1075,1078,1102,1108,1116,1122,1131,1138,1142,1150,1160,1167,1172,1177,1178,1180,1181,1186,1188,1189,1191,1242,1253,1266,1270,1279,1282,1286,1289,1294,1296,1318,1324,1328,1339,1346,1350,1356,1369,1376,1382,1387,1399,1404,1407,1412,1426,1427,1430,1444,1453,1463,1466,1480,1485,1493,1495,1501,1502,1505,1513,1527,1539,1554,1565,1604,1611,1644,1662,1675,1688,1705,1736,1739,1741,1746,1758,1770,1778,1795,1821,1838,1840,1844,1850,1857,1858,1866,1868,1875,1884,1906,1914,1926,1929,1937,1940,1977,1992,2021,2025,2027,2052,2053,2054,2057,2075,2079,2080,2088,2096,2109,2111,2115,2122,2123,2128,2131,2137,2153,2156,2167,2175,2180,2186,2203,2208,2211,2215,2221,2228,2242,2262,2285,2290,2298,2300,2303,2324,2326,2327,2345,2347,2353,2364,2365,2367,2374,2377,2379,2385,2389,2393,2399,2405,2409,2410,2412,2425,2430,2436,2441,2447,2450,2465,2469,2477,2481,2483,2491,2495,2498,2499,2502,2503,2511,2524,2532,2541,2547,2554,2565,2569,2577,2588,2593,2614,2615,2626,2629,2632,2647,2648,2651,2655,2660,2663,2668,2671,2672,2674,2684,2702,2712,2728,2739,2749,2755,2768,2786,2793,2796,2804,2810,2812,2825,2829,2844,2848,2881,2884,2886,2889,2929,2938,2945,2951,2961,2987,3012,3019,3025,3036,3042,3050,3056,3069,3076,3111,3117,3131,3134,3136,3139,3155,3190,3193,3206,3228,3232,3250,3261,3267,3279,3293,3300,3326,3334,3338,3346,3348,3356,3364,3372,3378,3379,3380,3394,3399,3405,3421,3431,3433,3434,3444,3449,3462,3464,3468,3469,3479,3481,3489,3490,3498,3509,3532,3541,3568,3572,3579,3601,3612,3629,3631,3652,3672,3675,3685,3691,3696,3703,3706,3707,3713,3719,3723,3734,3737,3752,3756,3760,3762,3766,3778,3787,3788,3790,3800,3801,3802,3805,3813,3815,3816,3817,3827,3846,3868,3876,3878,3888,3895,3902,3906,3913,3923,3948,3953,3954,3974,3980,3981,3987,3988,3992,4009,4020,4021,4022,4026,4032,4039,4040,4055,4060,4074,4076,4100,4102,4113,4134,4139,4142,4176,4198,4228,4231,4236,4239,4246,4251,4263,4267,4268,4277,4286,4299,4302,4315,4330,4332,4333,4354,4368,4383,4395,4398,4399,4403,4404,4427,4447,4449,4452,4454,4457,4460,4465,4472,4480,4483,4491,4494,4502,4507,4510,4512,4533,4539,4540,4543,4545,4555,4564,4581,4582,4614,4619,4627,4631,4633,4639,4643,4645,4649,4665,4667,4672,4689,4690,4694,4709,4720,4724,4729,4734,4743,4757,4762,4775,4778,4811,4817,4836,4839,4842,4856,4868,4870,4878,4885,4895,4900,4902,4903,4924,4930,4931,4936,4937,4938,4942,4943,4949,4962,4963,4968,4973,4977,4984,4995,4997,5001,5004,5016,5021,5030,5034,5041,5045,5046,5065,5088,5112,5117,5118,5119,5126,5130,5131,5133,5136,5138,5146,5156,5158,5160,5175,5176,5179,5194,5199,5203,5204,5206,5219,5221,5222,5236,5243,5256,5267,5282,5289,5290,5292,5306,5307,5314,5319,5323,5329,5332,5341,5343,5346,5347,5359,5366,5372,5373],"all_other_profiles_tied":false,"n_candidates":662,"old_strict_candidate_ids":["SIG_29a36711b092"],"old_new_strict_candidate_set_equal":false,"new_best_outside_old_nearest":true},{"profile":5299,"score":9.531464725370546,"candidate_indices":[0,45,143,156,210,263,281,285,341,355,359,377,391,426,487,522,566,584,644,660,720,792,832,840,856,866,885,970,971,1032,1061,1072,1119,1178,1181,1192,1267,1270,1279,1376,1399,1412,1426,1447,1495,1506,1527,1539,1570,1736,1750,1754,1770,1782,1788,1840,1875,1977,2039,2054,2080,2153,2186,2188,2300,2326,2383,2389,2404,2420,2447,2481,2491,2498,2554,2565,2571,2613,2614,2648,2655,2702,2793,2825,2834,2863,2865,2884,2886,2889,2893,2910,2929,2951,3069,3081,3108,3134,3144,3228,3275,3279,3388,3394,3455,3509,3581,3601,3638,3641,3675,3706,3727,3752,3756,3766,3788,3821,3862,3908,3923,3953,3955,3974,4007,4009,4021,4055,4100,4139,4142,4214,4231,4236,4263,4347,4404,4453,4507,4521,4522,4545,4555,4582,4665,4689,4787,4789,4968,4977,5004,5079,5126,5133,5143,5176,5199,5206,5332,5343,5349,5373],"all_other_profiles_tied":false,"n_candidates":162,"old_strict_candidate_ids":["SIG_a8c5b415837e"],"old_new_strict_candidate_set_equal":false,"new_best_outside_old_nearest":true},{"profile":5300,"score":12.893935042298196,"candidate_indices":[556,905,1116,1172,1178,1346,1376,1382,1527,1840,1937,2412,2655,3058,4009,4231,4564,4665],"all_other_profiles_tied":false,"n_candidates":18,"old_strict_candidate_ids":["SIG_2378cd0c24b6","SIG_c4979037996f"],"old_new_strict_candidate_set_equal":false,"new_best_outside_old_nearest":true},{"profile":5301,"score":8.615293884466386,"candidate_indices":[7,28,45,52,64,87,110,127,129,141,143,145,149,162,173,181,183,208,210,225,230,232,240,260,266,281,297,320,323,325,331,333,351,359,365,366,377,449,452,487,494,500,506,509,522,548,556,566,581,584,613,614,625,630,644,646,647,649,656,659,700,704,721,722,768,807,816,823,832,839,840,849,856,866,872,885,899,906,938,945,946,952,956,961,971,976,997,1011,1055,1064,1072,1078,1079,1085,1116,1122,1128,1139,1142,1154,1172,1178,1181,1253,1267,1270,1286,1289,1294,1299,1315,1318,1324,1339,1346,1352,1356,1369,1370,1382,1392,1399,1411,1415,1426,1445,1459,1467,1468,1495,1513,1527,1532,1539,1562,1589,1604,1611,1623,1633,1643,1677,1681,1701,1712,1730,1754,1768,1770,1786,1787,1788,1815,1840,1866,1874,1875,1887,1929,1937,1948,1950,1955,1961,1973,1975,1992,1996,2012,2027,2032,2039,2052,2054,2056,2080,2083,2096,2106,2122,2125,2126,2132,2148,2156,2162,2177,2208,2236,2300,2313,2326,2346,2347,2364,2367,2379,2383,2389,2415,2437,2443,2444,2449,2453,2454,2455,2465,2479,2481,2482,2485,2491,2498,2507,2515,2523,2531,2532,2539,2541,2546,2554,2556,2563,2565,2571,2605,2614,2648,2655,2680,2684,2693,2727,2728,2748,2780,2810,2815,2825,2828,2830,2844,2849,2857,2865,2905,2912,2934,2951,2961,2987,2991,2997,3025,3029,3033,3050,3052,3056,3069,3080,3081,3115,3135,3155,3160,3174,3190,3234,3250,3252,3258,3263,3279,3300,3317,3337,3349,3394,3415,3427,3436,3447,3464,3474,3480,3490,3507,3509,3529,3542,3580,3582,3612,3629,3633,3634,3653,3655,3656,3657,3685,3692,3703,3719,3727,3728,3736,3756,3759,3761,3762,3766,3784,3788,3790,3800,3813,3866,3902,3905,3923,3939,3953,3959,3960,3974,3975,3987,3989,4000,4005,4009,4010,4014,4021,4062,4065,4096,4131,4139,4161,4174,4202,4210,4214,4229,4239,4254,4263,4268,4277,4284,4322,4354,4364,4368,4375,4383,4385,4395,4404,4420,4436,4439,4449,4472,4489,4491,4498,4507,4533,4545,4546,4555,4594,4646,4649,4652,4665,4674,4675,4720,4729,4740,4743,4747,4753,4761,4775,4820,4826,4833,4859,4868,4880,4900,4930,4938,4942,4954,4968,4984,4986,4993,4995,5004,5014,5045,5058,5104,5109,5133,5136,5138,5149,5169,5173,5175,5179,5197,5199,5204,5206,5238,5246,5272,5274,5304,5307,5323,5341,5343,5356,5359,5366,5367,5373],"all_other_profiles_tied":false,"n_candidates":440,"old_strict_candidate_ids":["SIG_45a395f9d848","SIG_5a8b872c7429"],"old_new_strict_candidate_set_equal":false,"new_best_outside_old_nearest":true},{"profile":5302,"score":10.875945574463527,"candidate_indices":[263,355,627,640,644,660,704,709,816,842,1010,1072,1139,1142,1172,1253,1382,1495,1604,1611,2123,2389,2481,2491,2498,2655,2661,2849,2863,3228,3300,3316,3380,3388,3464,3509,3612,3672,3752,3788,3902,3923,3953,3960,3987,4007,4009,4284,4368,4383,4404,4555,4582,4709,4729,4839,4942,5133,5136,5323,5343,5359],"all_other_profiles_tied":false,"n_candidates":62,"old_strict_candidate_ids":["SIG_12215de96793","SIG_dabae6a1fda4","SIG_f94fb732bf89"],"old_new_strict_candidate_set_equal":false,"new_best_outside_old_nearest":true},{"profile":5303,"score":21.972780031286327,"candidate_indices":[1356],"all_other_profiles_tied":false,"n_candidates":1,"old_strict_candidate_ids":["SIG_064f1ef5c3ef","SIG_66c546898d52"],"old_new_strict_candidate_set_equal":false,"new_best_outside_old_nearest":true},{"profile":5304,"score":8.93829874653111,"candidate_indices":[7,28,45,52,64,87,110,127,141,143,145,162,183,208,210,260,266,281,320,325,351,359,365,366,377,487,494,506,509,522,548,556,566,581,584,613,625,644,649,656,700,704,722,768,816,823,832,839,840,856,866,872,885,938,952,956,971,976,997,1011,1055,1064,1072,1078,1085,1116,1122,1128,1139,1142,1172,1178,1181,1253,1267,1270,1286,1289,1318,1324,1339,1346,1352,1356,1369,1370,1382,1392,1399,1411,1415,1426,1467,1495,1513,1527,1539,1589,1604,1611,1633,1677,1701,1730,1754,1770,1787,1788,1840,1874,1875,1887,1929,1937,1948,1950,1961,1975,1992,2012,2027,2032,2039,2052,2054,2080,2096,2122,2125,2132,2156,2208,2236,2300,2313,2326,2364,2367,2379,2389,2415,2444,2454,2455,2465,2481,2485,2491,2498,2507,2531,2532,2539,2541,2546,2554,2563,2565,2571,2614,2648,2655,2680,2684,2693,2728,2748,2810,2825,2830,2844,2849,2857,2865,2905,2951,2961,2987,2991,3025,3033,3050,3052,3056,3069,3080,3081,3135,3155,3190,3234,3250,3258,3263,3279,3300,3317,3349,3394,3415,3427,3436,3464,3474,3490,3507,3509,3542,3580,3582,3612,3629,3634,3653,3656,3685,3703,3719,3727,3756,3761,3762,3766,3788,3790,3800,3813,3902,3923,3939,3953,3960,3974,3987,3989,4000,4005,4009,4010,4014,4021,4065,4139,4161,4174,4202,4214,4229,4239,4263,4268,4277,4284,4368,4383,4395,4404,4420,4436,4439,4449,4472,4489,4491,4507,4533,4545,4546,4555,4649,4652,4665,4674,4720,4729,4740,4743,4747,4761,4775,4833,4868,4880,4900,4930,4938,4942,4954,4968,4984,4995,5004,5014,5045,5058,5133,5136,5138,5175,5179,5199,5204,5206,5238,5272,5274,5307,5323,5341,5343,5359,5366,5367,5373],"all_other_profiles_tied":false,"n_candidates":314,"old_strict_candidate_ids":["SIG_007005063322"],"old_new_strict_candidate_set_equal":false,"new_best_outside_old_nearest":true},{"profile":5305,"score":12.139492230656328,"candidate_indices":[50,385,391,444,481,576,709,759,856,990,1026,1122,1513,1527,1758,1840,1867,2103,2470,2498,2571,2593,2865,3527,3629,3725,3762,3923,4134,4231,4383,4627,4649,4709,4728,5221],"all_other_profiles_tied":false,"n_candidates":36,"old_strict_candidate_ids":["SIG_0c3418cefa24","SIG_28e6c6d47ee2","SIG_998b02c4c2a2"],"old_new_strict_candidate_set_equal":false,"new_best_outside_old_nearest":true},{"profile":5306,"score":23.22370244348188,"candidate_indices":[3800],"all_other_profiles_tied":false,"n_candidates":1,"old_strict_candidate_ids":["SIG_d9decbde8a8e"],"old_new_strict_candidate_set_equal":false,"new_best_outside_old_nearest":true},{"profile":5307,"score":18.34314159726413,"candidate_indices":[3953,4021],"all_other_profiles_tied":false,"n_candidates":2,"old_strict_candidate_ids":["SIG_85a9294a93a9"],"old_new_strict_candidate_set_equal":false,"new_best_outside_old_nearest":true},{"profile":5308,"score":9.075425873742624,"candidate_indices":[0,45,50,52,64,110,127,145,201,268,281,351,355,359,377,391,426,434,481,487,522,552,561,631,644,660,792,793,832,840,856,866,880,885,896,905,976,997,1010,1026,1055,1064,1066,1072,1075,1078,1138,1172,1178,1181,1253,1289,1298,1318,1346,1376,1387,1395,1399,1502,1513,1527,1539,1604,1611,1636,1662,1701,1782,1788,1840,1906,1926,1948,1961,2027,2052,2079,2157,2208,2215,2242,2300,2364,2379,2385,2389,2465,2491,2495,2498,2532,2541,2554,2565,2593,2614,2648,2655,2663,2680,2693,2773,2806,2844,2945,2951,2961,3025,3050,3069,3075,3140,3190,3279,3300,3464,3490,3509,3601,3612,3641,3672,3685,3703,3719,3734,3752,3756,3766,3788,3800,3802,3822,3846,3923,3953,3968,3987,3992,4000,4009,4021,4127,4139,4193,4226,4231,4263,4277,4317,4333,4368,4383,4391,4395,4404,4427,4464,4491,4493,4512,4533,4540,4545,4555,4577,4582,4627,4674,4709,4729,4734,4743,4744,4757,4775,4806,4839,4842,4885,4900,4906,4936,4938,4942,4943,4968,4984,4997,5004,5096,5117,5133,5136,5183,5206,5221,5307,5323,5332,5341,5343,5347,5359,5366,5367,5373],"all_other_profiles_tied":false,"n_candidates":208,"old_strict_candidate_ids":["SIG_c13444a8019c","SIG_d78fcc7d913a"],"old_new_strict_candidate_set_equal":false,"new_best_outside_old_nearest":true},{"profile":5309,"score":5.083355818227861,"candidate_indices":[0,7,23,24,28,31,32,38,45,50,52,58,62,64,68,69,73,74,77,78,84,86,102,109,110,115,118,119,124,127,138,143,145,150,162,163,171,176,177,182,188,197,201,209,233,240,246,261,263,264,266,268,271,273,280,281,284,285,299,313,319,320,337,341,342,346,351,355,359,361,365,366,368,376,377,378,379,382,385,389,391,392,396,405,406,411,422,423,426,434,437,441,442,449,451,454,456,459,461,464,470,481,484,487,508,509,510,514,515,517,520,522,532,535,538,542,546,547,548,552,553,554,555,556,561,566,575,577,578,583,584,586,594,600,602,603,609,617,618,625,628,631,633,637,638,642,644,645,647,648,649,651,656,660,666,670,675,678,679,682,685,692,694,704,709,712,718,719,721,722,726,730,733,744,747,750,753,757,765,776,780,786,789,790,793,799,807,809,813,816,832,835,840,842,843,847,854,856,863,865,866,872,875,885,889,893,896,900,902,903,905,911,913,920,927,934,938,946,948,949,956,966,971,976,984,987,988,992,997,1004,1007,1010,1013,1014,1017,1024,1026,1031,1034,1055,1057,1064,1069,1071,1072,1075,1078,1085,1110,1116,1119,1128,1129,1134,1137,1138,1139,1142,1157,1167,1172,1175,1178,1181,1183,1186,1204,1223,1229,1242,1252,1253,1254,1259,1262,1267,1270,1272,1275,1276,1279,1282,1286,1287,1289,1295,1298,1308,1309,1318,1324,1325,1328,1339,1340,1346,1347,1356,1357,1359,1367,1375,1376,1382,1384,1387,1395,1396,1399,1419,1421,1426,1441,1443,1447,1450,1452,1459,1461,1462,1477,1478,1493,1495,1502,1507,1513,1519,1521,1522,1527,1531,1532,1536,1538,1539,1543,1557,1565,1569,1570,1571,1572,1574,1577,1584,1586,1588,1598,1604,1608,1610,1611,1625,1627,1630,1633,1648,1655,1662,1665,1669,1671,1672,1675,1677,1686,1699,1701,1702,1705,1717,1730,1736,1738,1739,1741,1757,1758,1759,1761,1770,1782,1787,1797,1800,1803,1805,1821,1823,1827,1840,1849,1859,1864,1867,1875,1885,1899,1906,1911,1914,1917,1920,1921,1923,1925,1926,1929,1937,1939,1948,1961,1962,1976,1977,1978,1992,1997,2001,2008,2010,2011,2019,2021,2027,2028,2031,2037,2038,2039,2042,2045,2050,2052,2054,2057,2079,2080,2084,2093,2096,2103,2112,2114,2122,2123,2125,2141,2144,2153,2160,2168,2179,2182,2184,2186,2198,2199,2203,2208,2212,2214,2215,2222,2223,2224,2226,2233,2242,2248,2249,2251,2259,2267,2283,2285,2292,2298,2300,2317,2318,2326,2328,2333,2338,2347,2351,2364,2367,2373,2374,2379,2380,2384,2385,2389,2390,2392,2393,2395,2397,2401,2412,2413,2415,2419,2438,2441,2444,2447,2449,2450,2454,2462,2465,2470,2473,2476,2477,2481,2491,2495,2497,2498,2502,2503,2507,2508,2518,2522,2529,2532,2536,2539,2540,2541,2546,2547,2548,2550,2554,2556,2563,2565,2571,2573,2575,2577,2584,2586,2592,2593,2597,2598,2613,2614,2629,2640,2641,2644,2648,2649,2651,2655,2661,2665,2670,2671,2674,2676,2680,2684,2690,2692,2693,2694,2701,2702,2705,2718,2720,2721,2725,2727,2739,2757,2773,2777,2795,2796,2797,2810,2822,2825,2836,2837,2844,2849,2853,2857,2863,2865,2869,2880,2884,2886,2887,2889,2893,2896,2910,2919,2924,2925,2926,2929,2931,2942,2945,2951,2957,2959,2961,2984,2987,2991,2998,3003,3004,3012,3014,3018,3020,3021,3025,3031,3038,3050,3052,3068,3069,3070,3074,3075,3076,3080,3086,3087,3089,3092,3095,3099,3107,3108,3117,3120,3123,3125,3131,3136,3147,3150,3169,3181,3190,3193,3196,3198,3200,3228,3236,3242,3247,3250,3254,3257,3266,3268,3271,3279,3296,3300,3303,3314,3317,3322,3331,3334,3343,3344,3348,3349,3358,3376,3377,3380,3388,3393,3394,3399,3413,3415,3416,3420,3431,3433,3434,3436,3437,3449,3451,3462,3463,3464,3467,3474,3479,3482,3487,3490,3499,3500,3501,3506,3509,3511,3518,3519,3527,3528,3547,3550,3561,3571,3572,3580,3584,3601,3612,3614,3616,3626,3629,3636,3641,3643,3649,3656,3659,3672,3677,3683,3685,3694,3696,3701,3706,3707,3709,3713,3719,3725,3727,3729,3731,3734,3737,3741,3747,3749,3750,3752,3756,3759,3766,3770,3774,3788,3789,3805,3816,3817,3820,3822,3827,3845,3846,3859,3868,3878,3880,3881,3888,3902,3912,3914,3923,3925,3932,3943,3953,3954,3955,3960,3963,3968,3974,3977,3980,3987,4000,4001,4002,4007,4009,4010,4018,4020,4021,4022,4033,4035,4039,4041,4047,4053,4055,4058,4060,4063,4065,4070,4074,4076,4091,4093,4095,4097,4100,4117,4128,4134,4139,4142,4148,4159,4165,4170,4175,4176,4195,4196,4197,4198,4203,4208,4209,4212,4213,4214,4215,4224,4228,4230,4231,4236,4238,4239,4245,4246,4248,4251,4255,4263,4267,4268,4270,4277,4284,4286,4290,4291,4296,4299,4312,4313,4319,4324,4333,4341,4343,4346,4352,4354,4361,4368,4372,4377,4382,4383,4384,4389,4391,4395,4401,4404,4416,4420,4424,4427,4436,4439,4449,4452,4457,4464,4465,4477,4479,4480,4483,4485,4489,4491,4512,4518,4519,4521,4522,4524,4529,4531,4533,4536,4540,4545,4546,4552,4553,4554,4555,4564,4576,4577,4581,4582,4588,4591,4598,4601,4604,4607,4609,4614,4626,4627,4631,4639,4645,4649,4653,4655,4657,4665,4670,4678,4682,4685,4689,4704,4709,4718,4720,4722,4724,4728,4729,4734,4740,4743,4744,4748,4757,4767,4768,4775,4776,4798,4799,4802,4806,4809,4810,4811,4823,4835,4839,4842,4860,4862,4865,4868,4870,4874,4875,4877,4884,4885,4886,4889,4900,4903,4906,4930,4931,4936,4937,4938,4943,4944,4952,4953,4963,4966,4968,4977,4984,4987,4990,4995,4997,5004,5006,5008,5011,5017,5021,5024,5029,5030,5034,5037,5041,5044,5045,5046,5049,5050,5057,5063,5087,5094,5096,5107,5111,5117,5118,5126,5133,5136,5137,5138,5144,5146,5148,5150,5152,5156,5157,5158,5163,5167,5175,5176,5181,5194,5195,5199,5204,5206,5208,5221,5230,5231,5237,5245,5251,5252,5268,5269,5272,5282,5288,5290,5292,5306,5307,5311,5314,5316,5321,5323,5332,5333,5341,5342,5343,5344,5346,5347,5351,5353,5358,5359,5360,5361,5365,5366,5367,5368,5372,5373],"all_other_profiles_tied":false,"n_candidates":1123,"old_strict_candidate_ids":["SIG_12479035d473","SIG_8e3ef18250fd"],"old_new_strict_candidate_set_equal":false,"new_best_outside_old_nearest":true},{"profile":5310,"score":11.572326491542112,"candidate_indices":[109,670,840,842,851,1066,1172,1286,1289,1346,1611,1705,1840,2021,2208,2300,2498,2565,2655,2961,3190,3300,3349,3464,3509,3629,3672,3752,4009,4113,4170,4219,4545,4709,4757,4942,4943,4984,5117,5341,5373],"all_other_profiles_tied":false,"n_candidates":41,"old_strict_candidate_ids":["SIG_06ad6f924b1d","SIG_e11d6090a507"],"old_new_strict_candidate_set_equal":false,"new_best_outside_old_nearest":true},{"profile":5311,"score":8.087545041691621,"candidate_indices":[31,45,50,64,68,77,84,86,110,124,143,145,182,209,263,264,266,268,273,281,341,342,351,355,359,365,366,377,378,379,385,391,426,459,487,510,522,566,584,625,631,644,649,656,670,692,704,709,712,744,780,786,789,790,793,813,816,840,842,847,866,875,885,896,920,956,971,976,984,1010,1013,1017,1026,1055,1072,1078,1116,1138,1172,1181,1186,1253,1270,1289,1298,1308,1309,1318,1325,1346,1356,1376,1382,1399,1450,1502,1522,1527,1539,1565,1584,1604,1608,1611,1699,1701,1705,1730,1736,1738,1741,1758,1821,1840,1875,1906,1914,1920,1926,1937,1948,1961,1977,2027,2039,2052,2054,2057,2079,2080,2096,2123,2125,2186,2203,2208,2242,2300,2326,2364,2367,2379,2385,2389,2390,2393,2412,2441,2444,2447,2465,2481,2491,2495,2498,2502,2508,2536,2541,2554,2565,2571,2593,2598,2614,2648,2655,2670,2671,2680,2684,2702,2721,2773,2796,2810,2822,2825,2837,2844,2849,2863,2865,2869,2886,2893,2925,2945,2951,2987,3025,3031,3050,3052,3069,3075,3076,3123,3136,3190,3250,3300,3334,3349,3399,3415,3462,3464,3474,3490,3500,3509,3580,3601,3612,3629,3656,3672,3677,3685,3706,3727,3734,3737,3752,3756,3766,3788,3805,3822,3846,3868,3878,3888,3902,3914,3923,3953,3980,3987,4009,4021,4022,4041,4055,4074,4076,4095,4134,4139,4170,4176,4195,4198,4214,4215,4231,4236,4239,4246,4268,4277,4286,4299,4333,4368,4383,4389,4404,4420,4427,4436,4480,4483,4491,4512,4519,4522,4529,4533,4540,4545,4555,4564,4581,4582,4588,4601,4627,4631,4639,4645,4649,4655,4665,4689,4709,4720,4728,4729,4734,4743,4744,4757,4775,4806,4823,4839,4842,4868,4870,4884,4900,4936,4937,4938,4943,4952,4963,4968,4977,4984,4995,4997,5004,5094,5107,5117,5118,5126,5133,5136,5175,5176,5199,5204,5206,5221,5290,5323,5332,5341,5342,5343,5359,5366,5367,5372,5373],"all_other_profiles_tied":false,"n_candidates":349,"old_strict_candidate_ids":["SIG_c8aef0169dd3"],"old_new_strict_candidate_set_equal":false,"new_best_outside_old_nearest":true},{"profile":5312,"score":7.5054191957860015,"candidate_indices":[0,38,45,50,64,68,73,74,77,84,86,90,110,119,127,145,155,162,163,183,201,211,251,261,264,268,271,277,281,285,322,339,343,346,349,351,359,361,365,377,385,386,391,426,434,458,459,467,481,486,487,498,506,510,520,522,528,530,535,552,556,559,561,566,578,583,584,625,640,649,660,670,672,682,685,692,719,751,767,768,780,789,793,809,811,813,832,840,842,847,851,856,863,866,872,875,885,893,896,920,971,980,987,1010,1019,1026,1028,1032,1055,1064,1072,1075,1078,1084,1096,1097,1116,1128,1131,1138,1139,1142,1167,1171,1172,1178,1181,1188,1195,1228,1238,1253,1267,1270,1279,1286,1289,1320,1343,1346,1351,1352,1356,1370,1376,1382,1387,1399,1415,1430,1431,1444,1470,1477,1480,1493,1502,1513,1515,1522,1527,1531,1539,1565,1589,1592,1604,1610,1611,1636,1652,1664,1665,1705,1711,1722,1736,1738,1741,1758,1770,1782,1785,1821,1823,1840,1849,1852,1867,1875,1906,1914,1922,1929,1935,1937,1948,1950,1961,1999,2021,2039,2042,2052,2054,2057,2079,2080,2096,2110,2122,2123,2153,2166,2182,2186,2203,2208,2215,2219,2254,2259,2263,2285,2300,2320,2324,2326,2343,2345,2364,2367,2379,2385,2389,2393,2405,2412,2422,2441,2448,2465,2470,2474,2481,2491,2495,2498,2502,2503,2532,2541,2547,2551,2554,2564,2565,2572,2573,2580,2593,2613,2614,2623,2644,2647,2648,2655,2661,2663,2671,2674,2676,2680,2684,2693,2702,2705,2721,2739,2749,2773,2793,2810,2825,2844,2849,2863,2865,2886,2889,2893,2895,2905,2907,2914,2929,2945,2951,2959,2961,2975,2987,2991,2999,3025,3031,3036,3045,3050,3052,3056,3071,3075,3076,3080,3086,3094,3117,3123,3136,3138,3172,3190,3203,3279,3284,3286,3295,3300,3317,3334,3349,3363,3380,3399,3405,3415,3418,3421,3431,3433,3434,3442,3455,3462,3464,3474,3483,3490,3509,3511,3528,3542,3555,3561,3570,3580,3584,3601,3612,3614,3616,3629,3642,3649,3656,3677,3684,3685,3687,3688,3703,3706,3707,3713,3715,3719,3723,3737,3752,3756,3762,3766,3786,3788,3793,3800,3802,3805,3816,3820,3874,3878,3888,3902,3911,3913,3915,3923,3953,3954,3971,3978,3987,4007,4009,4015,4021,4030,4032,4055,4076,4095,4122,4127,4134,4139,4166,4176,4189,4195,4198,4207,4214,4215,4219,4228,4231,4236,4239,4246,4248,4268,4276,4277,4284,4299,4304,4317,4333,4368,4383,4384,4389,4391,4399,4404,4418,4427,4436,4439,4449,4460,4472,4474,4483,4489,4491,4507,4512,4519,4531,4533,4545,4555,4564,4577,4581,4582,4627,4631,4639,4655,4665,4669,4687,4689,4708,4709,4729,4734,4743,4744,4757,4775,4799,4804,4808,4811,4820,4821,4823,4842,4864,4878,4885,4900,4936,4937,4938,4942,4943,4944,4963,4968,4969,4977,4984,4995,4997,5004,5008,5020,5021,5030,5045,5068,5107,5120,5126,5131,5133,5136,5175,5204,5206,5231,5240,5272,5290,5307,5323,5326,5332,5341,5343,5347,5353,5359,5365,5366,5367,5372,5373],"all_other_profiles_tied":false,"n_candidates":545,"old_strict_candidate_ids":["SIG_8fe7922dee16"],"old_new_strict_candidate_set_equal":false,"new_best_outside_old_nearest":true},{"profile":5313,"score":8.34127456588293,"candidate_indices":[5,22,45,50,64,68,110,145,156,266,271,281,306,310,339,341,342,359,365,384,391,417,443,448,451,527,559,561,596,631,632,644,645,649,656,660,692,704,709,743,793,807,816,863,866,885,904,905,920,954,997,1010,1072,1083,1122,1129,1167,1172,1177,1246,1258,1275,1289,1304,1339,1346,1356,1376,1389,1436,1458,1477,1502,1527,1539,1584,1598,1604,1700,1705,1758,1788,1840,1875,1929,1948,1961,1982,1989,2052,2079,2080,2122,2123,2125,2175,2208,2240,2301,2326,2396,2412,2441,2444,2478,2491,2498,2502,2520,2527,2539,2554,2565,2586,2600,2614,2648,2655,2661,2680,2693,2702,2739,2744,2747,2773,2796,2834,2844,2849,2865,2893,2921,2951,3025,3064,3069,3136,3190,3220,3268,3300,3310,3317,3333,3349,3394,3405,3409,3415,3418,3431,3462,3464,3490,3509,3511,3559,3561,3584,3601,3612,3629,3672,3675,3685,3702,3737,3741,3752,3756,3776,3788,3799,3802,3889,3913,3923,3934,3953,3980,3992,4009,4015,4021,4022,4026,4074,4156,4176,4214,4219,4231,4268,4277,4284,4368,4383,4404,4427,4509,4512,4519,4533,4545,4549,4555,4582,4591,4627,4637,4665,4687,4729,4743,4757,4811,4839,4847,4864,4876,4930,4937,4942,4984,4987,5004,5038,5045,5065,5078,5080,5126,5159,5172,5265,5286,5295,5323,5341,5343,5346,5347,5348,5359],"all_other_profiles_tied":false,"n_candidates":245,"old_strict_candidate_ids":["SIG_747203ba0581","SIG_7495500ade0f"],"old_new_strict_candidate_set_equal":false,"new_best_outside_old_nearest":true},{"profile":5314,"score":11.642768733998725,"candidate_indices":[127,281,342,391,552,625,644,790,816,1072,1142,1172,1189,1242,1539,1611,1705,2039,2057,2300,2379,2648,2674,3349,3509,3612,3706,3737,3756,3923,3953,3987,4009,4139,4165,4277,4383,4404,4472,4512,4545,4645,4743,4839,4938,4995,5117],"all_other_profiles_tied":false,"n_candidates":47,"old_strict_candidate_ids":["SIG_a544f19fa483"],"old_new_strict_candidate_set_equal":false,"new_best_outside_old_nearest":true},{"profile":5315,"score":14.712757102455276,"candidate_indices":[0,246,458,561,631,816,840,866,896,1122,1242,1320,1346,1387,1788,1929,2215,2498,2671,2693,2810,2825,2834,2893,3138,4021,4041,4368,4420,4464,4519,4627,4720,4775,4899,4997,5004,5107,5117,5343],"all_other_profiles_tied":false,"n_candidates":40,"old_strict_candidate_ids":["SIG_38812c4c1cc8","SIG_509735edb306","SIG_7398e11417bc"],"old_new_strict_candidate_set_equal":false,"new_best_outside_old_nearest":true},{"profile":5316,"score":10.647352727427519,"candidate_indices":[45,263,355,487,535,722,976,987,1064,1072,1270,1309,1346,1356,1527,1611,1805,1821,1961,2057,2300,2385,2389,2415,2465,2481,2498,2502,2554,2644,2680,2825,2869,2889,2987,3052,3069,3228,3349,3509,3580,3629,3752,3766,3822,3902,4009,4021,4100,4239,4246,4368,4383,4395,4404,4533,4886,4930,4936,4937,4963,4997,5307,5323,5341],"all_other_profiles_tied":false,"n_candidates":65,"old_strict_candidate_ids":["SIG_051dc65251e8","SIG_215ed72f5da3"],"old_new_strict_candidate_set_equal":false,"new_best_outside_old_nearest":true},{"profile":5317,"score":11.55499349453033,"candidate_indices":[52,355,391,644,793,1072,1078,1138,1178,1527,1584,2498,2565,2655,3756,3987,4041,4577,4709,4997],"all_other_profiles_tied":false,"n_candidates":20,"old_strict_candidate_ids":["SIG_a1b88e183e8c"],"old_new_strict_candidate_set_equal":false,"new_best_outside_old_nearest":true},{"profile":5318,"score":7.493684684492134,"candidate_indices":[0,23,45,49,50,52,64,73,75,131,145,162,173,196,209,224,225,264,268,271,280,281,283,359,365,377,379,385,391,459,486,487,528,532,552,561,580,603,631,638,640,644,649,660,670,678,689,693,704,719,748,755,787,793,795,809,812,840,850,856,866,885,905,908,916,926,972,976,999,1008,1010,1026,1064,1072,1075,1078,1105,1116,1122,1137,1172,1181,1195,1205,1239,1254,1270,1282,1289,1318,1346,1369,1387,1390,1415,1426,1431,1434,1444,1475,1477,1478,1502,1524,1527,1565,1577,1598,1604,1611,1647,1662,1669,1758,1821,1838,1840,1867,1919,1924,1929,1937,1940,1944,1948,1965,1977,1992,1999,2027,2039,2052,2054,2057,2059,2080,2083,2096,2123,2159,2160,2168,2186,2208,2233,2236,2270,2291,2297,2300,2324,2326,2333,2364,2367,2379,2389,2412,2415,2441,2448,2454,2465,2468,2491,2498,2511,2541,2554,2565,2575,2648,2655,2671,2680,2694,2749,2757,2773,2808,2810,2825,2849,2884,2885,2889,2893,2899,2919,2929,2943,2945,2951,2961,2993,3025,3056,3069,3086,3107,3130,3228,3261,3279,3281,3300,3325,3380,3382,3391,3399,3415,3430,3462,3464,3474,3490,3509,3515,3528,3601,3612,3629,3685,3698,3700,3706,3708,3788,3790,3796,3800,3802,3805,3820,3846,3868,3902,3923,3953,4009,4020,4021,4022,4041,4074,4100,4108,4134,4139,4155,4165,4167,4176,4195,4209,4231,4239,4262,4268,4277,4284,4317,4368,4383,4404,4439,4443,4452,4499,4512,4518,4519,4531,4533,4545,4546,4562,4568,4577,4627,4645,4665,4687,4709,4728,4729,4734,4743,4757,4775,4811,4820,4823,4827,4839,4868,4900,4906,4930,4936,4937,4938,4942,4959,4968,4977,4984,4997,5045,5065,5107,5117,5118,5126,5133,5138,5147,5155,5175,5176,5204,5206,5221,5320,5323,5341,5343,5347,5359,5373],"all_other_profiles_tied":false,"n_candidates":331,"old_strict_candidate_ids":["SIG_e2b1b796f2a9"],"old_new_strict_candidate_set_equal":false,"new_best_outside_old_nearest":true},{"profile":5319,"score":7.5054191957860015,"candidate_indices":[0,16,45,50,64,77,84,110,119,127,145,162,201,264,268,271,281,285,343,359,361,365,377,386,391,426,459,467,481,487,506,510,522,552,556,561,566,578,583,584,625,640,649,650,660,670,682,692,719,782,813,832,840,842,863,866,872,885,896,971,987,1010,1026,1055,1064,1072,1075,1078,1116,1127,1131,1138,1142,1167,1172,1178,1181,1188,1253,1270,1279,1286,1289,1346,1356,1376,1382,1387,1399,1407,1427,1430,1444,1480,1493,1502,1513,1527,1539,1565,1604,1611,1705,1736,1741,1758,1770,1821,1840,1875,1906,1914,1929,1937,2021,2052,2054,2057,2079,2080,2096,2122,2123,2153,2186,2203,2208,2215,2285,2290,2300,2303,2324,2326,2345,2364,2367,2379,2385,2389,2393,2405,2412,2441,2465,2481,2491,2495,2498,2499,2502,2503,2511,2532,2541,2547,2554,2565,2593,2614,2632,2647,2648,2655,2663,2671,2674,2684,2702,2739,2749,2755,2786,2793,2810,2825,2844,2886,2889,2929,2945,2951,2961,2987,3025,3036,3050,3056,3076,3117,3136,3190,3279,3300,3334,3380,3399,3405,3421,3431,3433,3434,3462,3464,3479,3490,3509,3601,3612,3629,3685,3703,3706,3707,3713,3719,3723,3737,3752,3756,3762,3766,3788,3800,3802,3805,3816,3817,3878,3888,3902,3913,3923,3953,3954,3987,3988,4009,4021,4032,4055,4076,4134,4139,4176,4198,4228,4231,4236,4239,4246,4268,4277,4299,4333,4368,4383,4398,4399,4404,4427,4449,4460,4472,4483,4491,4507,4512,4533,4545,4555,4564,4581,4582,4627,4631,4639,4665,4689,4709,4729,4734,4743,4757,4762,4775,4811,4842,4856,4878,4885,4900,4936,4937,4938,4942,4943,4962,4963,4968,4977,4984,4995,4997,5004,5021,5030,5045,5126,5131,5133,5136,5175,5204,5206,5290,5307,5323,5332,5341,5343,5347,5359,5366,5372,5373],"all_other_profiles_tied":false,"n_candidates":326,"old_strict_candidate_ids":["SIG_88bb7e39a254"],"old_new_strict_candidate_set_equal":false,"new_best_outside_old_nearest":true},{"profile":5320,"score":10.759875777707883,"candidate_indices":[45,64,131,162,268,271,281,365,391,487,552,561,644,719,795,1026,1072,1078,1172,1181,1289,1346,1478,1527,1565,1604,1611,1758,1840,1867,1929,1948,2052,2054,2080,2300,2326,2412,2441,2491,2498,2565,2648,2655,2680,2773,2810,2849,2893,2945,3025,3069,3086,3300,3464,3509,3601,3612,3685,3706,3800,3923,3953,4009,4021,4022,4134,4239,4268,4277,4368,4383,4404,4439,4512,4519,4533,4545,4709,4743,4811,4942,4977,4984,5126,5133,5341,5359,5373],"all_other_profiles_tied":false,"n_candidates":89,"old_strict_candidate_ids":["SIG_75184cd8e1e9","SIG_bf642f6af443"],"old_new_strict_candidate_set_equal":false,"new_best_outside_old_nearest":true},{"profile":5321,"score":6.225931056404522,"candidate_indices":[0,17,31,38,45,50,52,62,64,68,73,74,77,79,84,90,109,110,127,143,145,156,162,163,182,183,188,192,201,209,210,239,246,251,254,263,266,268,271,277,281,285,286,302,304,307,319,320,335,341,342,346,351,355,359,361,365,377,378,379,380,385,391,392,410,426,434,451,456,458,481,487,498,509,510,515,517,520,522,530,535,538,542,556,559,561,566,578,583,584,594,618,625,627,631,640,644,649,660,670,678,698,704,709,712,719,722,726,738,743,744,750,780,789,790,792,793,795,805,809,811,816,831,832,839,840,842,850,851,856,863,866,872,875,877,885,894,896,900,905,911,920,944,948,952,956,971,976,984,987,997,999,1004,1007,1010,1017,1019,1055,1057,1064,1072,1075,1078,1098,1102,1116,1119,1122,1129,1137,1138,1139,1142,1156,1172,1178,1180,1181,1183,1195,1229,1242,1243,1253,1267,1270,1275,1279,1286,1289,1309,1318,1320,1340,1346,1347,1356,1369,1376,1382,1387,1395,1399,1400,1401,1415,1426,1430,1439,1444,1463,1489,1495,1502,1507,1513,1519,1522,1527,1539,1580,1584,1598,1603,1604,1608,1610,1611,1637,1652,1665,1699,1701,1705,1721,1736,1738,1739,1741,1750,1757,1758,1782,1785,1788,1790,1793,1806,1811,1821,1840,1852,1864,1875,1906,1914,1917,1926,1929,1937,1948,1950,1961,1992,2021,2027,2039,2042,2052,2054,2057,2064,2070,2079,2080,2084,2092,2096,2097,2103,2114,2122,2123,2125,2130,2145,2153,2156,2184,2186,2199,2203,2208,2215,2240,2242,2251,2259,2262,2277,2285,2288,2296,2300,2326,2364,2367,2374,2379,2385,2389,2392,2393,2405,2412,2415,2419,2431,2441,2444,2447,2454,2465,2474,2481,2491,2492,2495,2498,2502,2533,2536,2539,2541,2547,2548,2550,2554,2563,2565,2571,2573,2577,2593,2595,2596,2613,2614,2629,2631,2644,2647,2648,2655,2661,2663,2670,2671,2672,2674,2676,2680,2686,2693,2701,2702,2705,2720,2758,2762,2764,2773,2774,2793,2810,2825,2834,2844,2849,2851,2863,2865,2869,2880,2884,2886,2889,2893,2905,2910,2924,2929,2942,2945,2951,2959,2961,2987,2991,2998,3019,3025,3027,3031,3035,3036,3050,3060,3069,3071,3075,3076,3080,3081,3086,3089,3094,3111,3136,3138,3148,3190,3206,3217,3228,3250,3261,3268,3278,3279,3281,3286,3300,3316,3317,3325,3334,3349,3358,3363,3380,3388,3394,3399,3405,3406,3415,3422,3433,3449,3455,3462,3464,3487,3489,3490,3509,3511,3519,3527,3528,3538,3542,3550,3555,3561,3570,3576,3580,3582,3592,3601,3612,3629,3639,3652,3656,3672,3675,3685,3691,3701,3703,3706,3707,3713,3719,3723,3727,3734,3737,3741,3750,3752,3756,3766,3788,3790,3795,3800,3802,3805,3813,3815,3820,3846,3859,3876,3888,3890,3902,3908,3913,3923,3932,3953,3954,3960,3971,3974,3980,3987,3992,4000,4001,4007,4009,4012,4015,4020,4021,4022,4041,4055,4074,4076,4080,4095,4100,4108,4110,4113,4127,4134,4139,4142,4159,4164,4165,4170,4173,4176,4198,4214,4215,4231,4236,4239,4246,4248,4268,4273,4277,4284,4286,4290,4317,4319,4324,4333,4338,4339,4368,4376,4377,4382,4383,4389,4391,4395,4399,4404,4416,4420,4427,4436,4439,4449,4452,4453,4460,4464,4468,4472,4483,4489,4491,4493,4499,4507,4509,4512,4513,4519,4521,4522,4524,4531,4533,4540,4545,4546,4549,4552,4555,4561,4577,4581,4582,4588,4601,4627,4631,4639,4645,4649,4655,4665,4674,4687,4689,4704,4709,4720,4728,4729,4734,4743,4744,4757,4761,4768,4775,4793,4806,4809,4811,4817,4821,4823,4839,4842,4845,4860,4865,4868,4870,4885,4889,4899,4900,4902,4929,4930,4936,4937,4938,4942,4943,4963,4968,4977,4980,4984,4995,4997,5004,5020,5024,5034,5035,5041,5045,5057,5065,5068,5078,5084,5094,5096,5107,5117,5118,5126,5131,5133,5136,5152,5156,5157,5175,5176,5178,5179,5199,5204,5206,5221,5238,5272,5274,5280,5286,5289,5290,5302,5306,5307,5323,5332,5341,5343,5347,5353,5358,5359,5366,5367,5373],"all_other_profiles_tied":false,"n_candidates":729,"old_strict_candidate_ids":["SIG_6be6e54e1e0b"],"old_new_strict_candidate_set_equal":false,"new_best_outside_old_nearest":true},{"profile":5322,"score":7.080407245316065,"candidate_indices":[31,45,50,52,64,73,74,84,110,124,127,145,156,172,182,211,246,263,271,275,280,281,285,307,342,349,351,355,361,365,377,385,391,434,459,467,486,487,522,528,532,556,561,578,584,631,640,644,649,660,704,719,722,725,735,768,780,792,793,809,813,816,827,842,851,866,872,875,877,885,905,911,920,944,956,971,976,987,1010,1026,1055,1064,1066,1070,1072,1075,1097,1099,1116,1119,1122,1137,1138,1139,1142,1172,1178,1181,1186,1195,1242,1253,1267,1270,1279,1289,1295,1298,1346,1351,1356,1376,1382,1392,1395,1399,1401,1411,1415,1454,1463,1493,1513,1527,1539,1598,1604,1611,1665,1705,1736,1739,1741,1754,1758,1770,1782,1785,1788,1812,1821,1826,1840,1866,1906,1914,1929,1937,1940,1948,1961,2027,2039,2042,2043,2052,2054,2057,2079,2080,2122,2125,2131,2175,2184,2186,2203,2208,2240,2300,2312,2326,2327,2364,2367,2379,2385,2389,2393,2405,2412,2415,2441,2447,2454,2465,2476,2481,2491,2498,2502,2503,2536,2541,2548,2554,2560,2565,2593,2614,2630,2648,2655,2657,2671,2680,2702,2739,2749,2762,2773,2793,2810,2825,2844,2849,2863,2865,2884,2886,2893,2924,2929,2945,2951,2956,2959,2987,2995,3025,3031,3036,3052,3060,3061,3063,3069,3070,3075,3094,3117,3136,3162,3190,3214,3268,3279,3294,3300,3334,3349,3380,3388,3394,3399,3415,3431,3433,3442,3462,3464,3474,3487,3490,3509,3572,3580,3612,3614,3629,3641,3664,3672,3675,3685,3706,3707,3713,3734,3737,3738,3752,3756,3762,3788,3790,3802,3816,3820,3878,3886,3890,3897,3902,3923,3953,3954,3960,3974,3978,3980,3987,3989,4000,4007,4009,4020,4021,4022,4055,4074,4076,4095,4100,4103,4134,4138,4139,4142,4165,4176,4195,4198,4214,4228,4231,4246,4251,4263,4267,4268,4277,4286,4326,4383,4404,4420,4427,4436,4439,4449,4452,4489,4491,4507,4510,4512,4521,4531,4533,4540,4545,4549,4555,4582,4596,4612,4645,4649,4656,4665,4689,4709,4712,4719,4729,4734,4743,4744,4757,4771,4775,4846,4853,4870,4885,4900,4910,4930,4937,4938,4942,4943,4963,4968,4984,4995,4997,5004,5012,5034,5046,5065,5107,5112,5118,5126,5133,5146,5157,5175,5206,5221,5260,5289,5290,5307,5323,5324,5331,5332,5341,5343,5346,5347,5355,5359,5367,5373],"all_other_profiles_tied":false,"n_candidates":419,"old_strict_candidate_ids":["SIG_1aebb3f72b47","SIG_266b4deda155"],"old_new_strict_candidate_set_equal":false,"new_best_outside_old_nearest":true},{"profile":5323,"score":24.22996595985731,"candidate_indices":[2367,3788],"all_other_profiles_tied":false,"n_candidates":2,"old_strict_candidate_ids":["SIG_d025419ef267"],"old_new_strict_candidate_set_equal":false,"new_best_outside_old_nearest":true},{"profile":5324,"score":7.080407245316065,"candidate_indices":[31,45,50,52,64,73,74,84,110,124,127,145,156,172,182,211,246,263,271,275,280,281,285,307,342,349,351,355,361,365,377,385,391,434,459,467,486,487,522,528,532,556,561,578,584,631,640,644,649,660,704,719,722,725,735,768,780,792,793,809,813,816,827,842,851,866,872,875,877,885,905,911,920,944,956,971,976,987,1010,1026,1055,1064,1066,1070,1072,1075,1097,1099,1116,1119,1122,1137,1138,1139,1142,1172,1178,1181,1186,1195,1242,1253,1267,1270,1279,1289,1295,1298,1346,1351,1356,1376,1382,1392,1395,1399,1401,1411,1415,1454,1463,1493,1513,1527,1539,1598,1604,1611,1665,1705,1736,1739,1741,1754,1758,1767,1770,1782,1785,1788,1812,1821,1826,1840,1866,1906,1914,1929,1937,1940,1948,1961,2027,2039,2042,2043,2052,2054,2057,2079,2080,2122,2125,2131,2175,2184,2186,2203,2208,2240,2300,2312,2326,2327,2364,2367,2379,2385,2389,2393,2405,2412,2415,2441,2447,2454,2465,2476,2481,2491,2498,2502,2503,2536,2541,2548,2554,2560,2565,2593,2614,2630,2648,2655,2657,2671,2680,2702,2739,2749,2762,2773,2793,2810,2825,2844,2849,2863,2865,2884,2886,2893,2924,2929,2945,2951,2956,2959,2987,2995,3025,3031,3036,3052,3060,3061,3069,3070,3075,3094,3117,3136,3162,3190,3214,3268,3279,3294,3300,3327,3334,3349,3380,3388,3394,3399,3415,3431,3433,3442,3462,3464,3474,3487,3490,3509,3572,3580,3612,3614,3629,3641,3664,3672,3675,3685,3706,3707,3713,3734,3737,3738,3752,3756,3762,3788,3790,3802,3816,3820,3878,3886,3890,3897,3902,3903,3923,3953,3954,3960,3974,3978,3980,3987,3989,4000,4007,4009,4020,4021,4022,4055,4074,4076,4095,4100,4103,4130,4134,4138,4139,4142,4165,4176,4195,4198,4214,4228,4231,4246,4251,4263,4267,4268,4277,4286,4326,4383,4404,4420,4427,4436,4439,4449,4452,4489,4491,4507,4510,4512,4521,4531,4533,4540,4545,4549,4555,4582,4591,4596,4612,4645,4649,4656,4665,4689,4709,4712,4719,4729,4734,4743,4744,4757,4771,4775,4846,4853,4870,4885,4900,4910,4930,4937,4938,4942,4943,4963,4968,4984,4995,4997,5004,5034,5046,5065,5107,5112,5118,5126,5133,5146,5157,5175,5206,5221,5260,5289,5290,5307,5322,5323,5331,5332,5341,5343,5346,5347,5355,5359,5367,5373],"all_other_profiles_tied":false,"n_candidates":422,"old_strict_candidate_ids":["SIG_b6dfabc37090","SIG_f20b5b55c37e"],"old_new_strict_candidate_set_equal":false,"new_best_outside_old_nearest":true},{"profile":5325,"score":15.15722347291241,"candidate_indices":[281,446,515,1072,1324,1617,1868,3509,3911,4076,4427,4548,5284],"all_other_profiles_tied":false,"n_candidates":13,"old_strict_candidate_ids":["SIG_e27c3668491a"],"old_new_strict_candidate_set_equal":false,"new_best_outside_old_nearest":true},{"profile":5326,"score":9.075425873742624,"candidate_indices":[0,45,50,52,64,74,110,115,127,145,201,231,239,246,250,268,271,281,285,295,307,342,351,355,359,377,379,391,416,426,434,459,460,466,481,487,498,522,540,552,561,595,631,632,644,653,660,670,685,704,744,757,785,790,792,793,832,840,856,866,875,885,896,905,906,976,997,1010,1026,1036,1055,1064,1066,1072,1073,1075,1078,1137,1138,1156,1172,1178,1180,1181,1253,1261,1289,1298,1318,1339,1346,1362,1376,1387,1395,1397,1399,1400,1426,1430,1444,1495,1502,1513,1521,1527,1536,1538,1539,1569,1604,1611,1636,1653,1662,1701,1704,1705,1736,1741,1782,1788,1840,1875,1906,1910,1911,1926,1940,1948,1950,1961,1978,2017,2021,2027,2031,2039,2052,2079,2080,2096,2097,2107,2156,2208,2212,2215,2242,2251,2283,2296,2300,2326,2337,2364,2379,2385,2389,2412,2415,2434,2444,2448,2465,2491,2495,2498,2517,2532,2539,2541,2547,2552,2554,2565,2572,2593,2614,2643,2648,2655,2660,2661,2663,2680,2693,2728,2773,2793,2806,2830,2844,2849,2863,2865,2884,2889,2893,2945,2951,2961,2991,3010,3025,3046,3050,3052,3056,3069,3075,3108,3117,3136,3144,3172,3190,3279,3299,3300,3317,3363,3380,3423,3427,3433,3435,3464,3473,3490,3509,3572,3601,3612,3616,3641,3672,3685,3703,3719,3734,3741,3752,3756,3766,3788,3800,3802,3816,3820,3822,3828,3846,3920,3923,3953,3960,3968,3974,3987,3992,4000,4009,4021,4022,4055,4081,4127,4134,4139,4219,4231,4236,4239,4263,4268,4277,4317,4333,4362,4368,4381,4383,4391,4395,4399,4404,4418,4427,4453,4464,4480,4491,4493,4507,4512,4533,4540,4545,4546,4550,4555,4559,4577,4582,4617,4627,4665,4674,4685,4699,4709,4729,4734,4743,4744,4757,4761,4775,4806,4811,4839,4842,4885,4900,4902,4906,4923,4936,4938,4942,4943,4963,4968,4984,4992,4997,5004,5041,5068,5096,5117,5133,5136,5199,5206,5221,5226,5291,5307,5323,5332,5341,5343,5346,5347,5359,5366,5367,5373],"all_other_profiles_tied":false,"n_candidates":360,"old_strict_candidate_ids":["SIG_4f313acdbc72","SIG_9de91d566ead"],"old_new_strict_candidate_set_equal":false,"new_best_outside_old_nearest":true},{"profile":5327,"score":10.00671838118452,"candidate_indices":[45,50,64,84,110,127,201,281,341,365,377,391,487,522,578,584,625,644,649,719,722,793,813,832,851,866,885,896,910,976,1010,1064,1072,1075,1138,1158,1172,1253,1270,1279,1289,1325,1343,1346,1351,1376,1399,1411,1435,1501,1527,1539,1604,1611,1710,1758,1821,1840,1906,1948,2027,2052,2054,2079,2122,2186,2203,2208,2300,2364,2385,2389,2393,2465,2491,2495,2498,2532,2541,2614,2648,2655,2680,2684,2758,2806,2810,2945,2951,2961,3025,3036,3050,3069,3081,3250,3279,3300,3349,3442,3462,3464,3509,3561,3582,3601,3624,3656,3685,3756,3788,3800,3878,3923,3953,3987,4000,4009,4074,4076,4156,4198,4226,4231,4277,4284,4383,4404,4427,4449,4472,4512,4522,4531,4533,4545,4555,4564,4582,4674,4729,4734,4806,4900,4936,4937,4938,4942,4968,4984,4995,4997,5045,5133,5175,5206,5323,5332,5341,5343,5347,5359,5367,5373],"all_other_profiles_tied":false,"n_candidates":164,"old_strict_candidate_ids":["SIG_0741978aa452","SIG_84c00b1f338d","SIG_db991fa170e3"],"old_new_strict_candidate_set_equal":false,"new_best_outside_old_nearest":true},{"profile":5328,"score":10.759875777707883,"candidate_indices":[45,64,74,162,192,271,281,339,341,365,391,487,561,584,625,627,644,709,719,768,795,811,816,842,896,1026,1072,1172,1178,1181,1286,1289,1324,1339,1346,1351,1356,1527,1539,1565,1604,1611,1705,1758,1788,1840,1867,1929,2006,2052,2054,2079,2080,2125,2215,2300,2326,2385,2412,2441,2444,2491,2498,2565,2614,2648,2655,2680,2702,2773,2810,2893,2945,2987,3025,3031,3069,3076,3086,3190,3300,3334,3421,3464,3509,3580,3601,3612,3616,3685,3706,3719,3756,3800,3923,3953,3957,4000,4009,4021,4022,4032,4198,4239,4268,4277,4326,4368,4383,4404,4439,4491,4512,4519,4533,4545,4709,4720,4743,4811,4870,4942,4943,4963,4977,4984,5004,5126,5133,5332,5341,5359,5373],"all_other_profiles_tied":false,"n_candidates":133,"old_strict_candidate_ids":["SIG_7df64848cf6d"],"old_new_strict_candidate_set_equal":false,"new_best_outside_old_nearest":true},{"profile":5329,"score":9.470888852763386,"candidate_indices":[45,74,77,124,143,192,211,268,271,275,280,281,323,341,342,355,377,391,422,489,522,600,625,644,649,660,704,768,816,840,842,851,856,866,905,971,1072,1079,1098,1119,1137,1157,1286,1298,1309,1324,1339,1356,1370,1400,1426,1495,1519,1539,1604,1770,1782,1788,1811,1840,1875,1948,1950,2054,2080,2125,2179,2208,2300,2326,2364,2385,2444,2491,2498,2503,2541,2554,2614,2655,2671,2810,2869,2884,2886,2893,2929,2961,2963,2969,2987,2991,2996,3020,3025,3036,3050,3069,3075,3094,3331,3338,3388,3426,3433,3492,3509,3561,3616,3672,3675,3685,3706,3707,3713,3737,3752,3756,3766,3788,3802,3805,3868,3878,3923,3953,3960,3974,3985,4009,4021,4081,4139,4142,4165,4176,4195,4228,4236,4239,4284,4368,4385,4404,4436,4452,4510,4512,4545,4555,4649,4665,4743,4744,4771,4787,4821,4842,4866,4885,4942,4977,4984,5034,5074,5126,5133,5143,5175,5176,5204,5206,5238,5332,5341,5343,5366,5373],"all_other_profiles_tied":false,"n_candidates":178,"old_strict_candidate_ids":["SIG_0fcce85a83ca","SIG_270ea732ac84","SIG_96d5aa4aa23e"],"old_new_strict_candidate_set_equal":false,"new_best_outside_old_nearest":true},{"profile":5330,"score":11.338369743674594,"candidate_indices":[45,50,64,84,145,162,285,339,346,359,391,481,514,522,556,566,584,627,640,644,649,660,722,885,1010,1026,1064,1072,1105,1139,1142,1172,1253,1267,1270,1309,1320,1346,1397,1399,1426,1502,1513,1519,1539,1604,1736,1739,1821,1840,1867,1914,1937,1948,1961,2021,2057,2100,2122,2125,2208,2367,2379,2389,2412,2441,2454,2465,2491,2498,2565,2614,2648,2655,2671,2702,2739,2773,2865,2945,2987,3025,3081,3136,3190,3399,3415,3455,3464,3474,3490,3509,3570,3612,3685,3706,3707,3756,3788,3820,3913,3923,3974,4009,4055,4139,4231,4246,4284,4286,4383,4399,4404,4427,4449,4507,4533,4577,4582,4665,4729,4734,4743,4744,4842,4846,4900,4943,4963,4977,5008,5045,5107,5133,5204,5290,5323,5341,5343,5347,5359,5367],"all_other_profiles_tied":false,"n_candidates":142,"old_strict_candidate_ids":["SIG_1abf9ead1e67"],"old_new_strict_candidate_set_equal":false,"new_best_outside_old_nearest":true},{"profile":5331,"score":7.080407245316065,"candidate_indices":[17,31,45,50,52,62,64,73,74,77,84,109,110,124,127,136,145,156,172,182,211,213,246,254,263,271,275,280,281,285,307,342,349,351,355,361,365,377,385,391,434,459,467,486,487,522,528,532,541,556,561,578,584,601,603,631,632,640,644,649,656,660,670,682,704,719,722,725,735,744,768,780,789,792,793,795,809,813,816,827,842,851,855,866,872,875,877,883,885,896,905,911,920,944,956,971,976,987,997,999,1010,1017,1026,1046,1055,1064,1066,1070,1072,1075,1089,1097,1099,1116,1119,1122,1137,1138,1139,1142,1167,1172,1178,1181,1186,1195,1221,1242,1253,1267,1270,1279,1285,1286,1289,1295,1298,1339,1346,1351,1356,1376,1382,1387,1392,1395,1399,1401,1411,1415,1454,1463,1493,1513,1524,1527,1539,1598,1604,1611,1665,1705,1736,1738,1739,1741,1754,1758,1767,1770,1782,1785,1788,1812,1821,1826,1840,1866,1901,1906,1914,1929,1935,1937,1940,1948,1961,1997,2011,2027,2039,2042,2043,2052,2054,2057,2079,2080,2115,2122,2125,2131,2175,2184,2186,2203,2208,2215,2229,2240,2251,2300,2309,2310,2312,2326,2327,2345,2364,2367,2374,2379,2385,2389,2393,2405,2412,2415,2441,2447,2450,2454,2460,2465,2476,2477,2481,2491,2498,2502,2503,2517,2536,2541,2544,2548,2554,2560,2565,2576,2593,2614,2630,2648,2655,2657,2671,2680,2693,2702,2721,2728,2739,2749,2755,2758,2762,2773,2793,2796,2806,2810,2825,2844,2849,2863,2865,2884,2886,2893,2924,2929,2945,2951,2956,2959,2987,2995,2998,3019,3025,3031,3036,3052,3060,3061,3063,3069,3070,3075,3086,3094,3117,3123,3136,3138,3145,3162,3190,3214,3268,3279,3294,3300,3317,3327,3334,3346,3349,3380,3388,3394,3399,3415,3418,3421,3431,3433,3442,3462,3464,3474,3487,3490,3509,3546,3572,3576,3580,3612,3614,3629,3641,3664,3672,3675,3685,3703,3706,3707,3713,3734,3737,3738,3752,3756,3759,3762,3782,3788,3790,3800,3802,3813,3816,3820,3878,3886,3890,3897,3902,3903,3923,3953,3954,3960,3968,3974,3978,3980,3987,3989,4000,4007,4009,4020,4021,4022,4032,4055,4074,4076,4095,4100,4103,4113,4130,4134,4138,4139,4142,4165,4170,4176,4195,4198,4214,4228,4231,4246,4251,4263,4267,4268,4277,4286,4317,4326,4383,4404,4420,4427,4436,4439,4449,4452,4464,4472,4480,4486,4489,4491,4507,4510,4512,4521,4531,4533,4540,4545,4549,4555,4564,4582,4591,4596,4612,4627,4645,4649,4656,4665,4673,4689,4709,4712,4719,4720,4729,4734,4743,4744,4757,4771,4775,4806,4811,4839,4846,4853,4870,4885,4899,4900,4910,4930,4937,4938,4942,4943,4963,4964,4968,4984,4995,4997,5004,5021,5030,5034,5046,5065,5094,5107,5112,5118,5126,5128,5133,5136,5146,5157,5175,5206,5221,5260,5286,5289,5290,5306,5307,5322,5323,5324,5332,5341,5343,5346,5347,5355,5359,5367,5373],"all_other_profiles_tied":false,"n_candidates":523,"old_strict_candidate_ids":["SIG_31bb0e9b1f25","SIG_f20b5b55c37e"],"old_new_strict_candidate_set_equal":false,"new_best_outside_old_nearest":true},{"profile":5332,"score":23.22370244348188,"candidate_indices":[3790],"all_other_profiles_tied":false,"n_candidates":1,"old_strict_candidate_ids":["SIG_6e6ee787b6a7"],"old_new_strict_candidate_set_equal":false,"new_best_outside_old_nearest":true},{"profile":5333,"score":7.037583933350802,"candidate_indices":[0,28,45,50,52,64,84,110,127,145,201,266,268,281,341,351,355,359,365,377,385,391,422,426,434,481,487,522,542,552,556,561,578,584,625,628,631,644,649,660,682,719,722,765,793,813,816,832,840,842,856,866,872,885,896,905,913,920,938,956,976,984,988,997,1010,1024,1026,1055,1064,1072,1075,1078,1119,1129,1138,1142,1172,1178,1181,1186,1242,1253,1270,1279,1289,1298,1309,1318,1324,1325,1346,1376,1387,1395,1399,1502,1513,1522,1527,1539,1584,1598,1604,1611,1662,1701,1738,1739,1758,1770,1782,1821,1840,1906,1914,1920,1926,1929,1937,1948,1961,1977,2027,2052,2054,2079,2093,2122,2123,2125,2186,2203,2208,2215,2242,2300,2364,2379,2385,2389,2393,2447,2454,2465,2476,2491,2495,2498,2532,2541,2548,2554,2565,2571,2577,2593,2613,2614,2648,2655,2680,2684,2693,2721,2773,2796,2810,2844,2924,2929,2945,2951,2959,2961,2987,3025,3050,3069,3075,3190,3250,3254,3279,3300,3314,3334,3349,3462,3463,3464,3474,3490,3500,3506,3509,3511,3527,3561,3584,3601,3612,3641,3656,3672,3685,3719,3734,3737,3750,3752,3756,3766,3788,3822,3846,3878,3902,3923,3953,3954,3968,3980,3987,4000,4009,4021,4060,4074,4076,4095,4097,4100,4139,4142,4165,4176,4198,4213,4214,4228,4231,4263,4277,4284,4286,4299,4333,4368,4383,4391,4395,4404,4427,4439,4449,4464,4491,4512,4519,4521,4522,4531,4533,4540,4545,4552,4555,4564,4577,4581,4582,4627,4639,4649,4689,4709,4720,4729,4734,4743,4744,4757,4775,4806,4839,4842,4870,4885,4900,4906,4930,4936,4937,4938,4943,4968,4977,4984,4995,4997,5004,5045,5046,5096,5117,5118,5126,5133,5136,5175,5176,5206,5221,5230,5290,5307,5323,5332,5341,5343,5347,5359,5365,5366,5367,5373],"all_other_profiles_tied":false,"n_candidates":326,"old_strict_candidate_ids":["SIG_4cd4ccf9b55f"],"old_new_strict_candidate_set_equal":false,"new_best_outside_old_nearest":true},{"profile":5334,"score":9.11091624762642,"candidate_indices":[45,74,77,124,143,192,211,252,268,271,280,281,341,342,355,377,391,422,489,522,625,644,649,660,704,768,816,840,842,851,856,866,905,971,1072,1098,1137,1286,1298,1309,1324,1339,1356,1370,1380,1400,1426,1477,1495,1519,1539,1604,1770,1782,1788,1811,1840,1875,1948,1950,2054,2070,2080,2125,2208,2300,2326,2364,2385,2444,2491,2498,2503,2541,2554,2614,2655,2671,2810,2869,2884,2886,2893,2929,2961,2969,2987,2991,2994,2996,3025,3036,3050,3069,3075,3094,3123,3291,3331,3388,3426,3433,3509,3561,3616,3672,3675,3685,3706,3707,3713,3737,3752,3756,3766,3788,3802,3805,3868,3878,3923,3946,3953,3960,3974,4009,4021,4139,4142,4149,4165,4176,4195,4228,4236,4239,4284,4368,4389,4404,4436,4452,4488,4510,4512,4513,4545,4555,4649,4655,4665,4743,4744,4761,4766,4821,4842,4866,4885,4942,4977,4984,5034,5126,5133,5143,5175,5176,5204,5206,5238,5332,5341,5343,5366,5373],"all_other_profiles_tied":false,"n_candidates":176,"old_strict_candidate_ids":["SIG_0a0cd7c56b1e"],"old_new_strict_candidate_set_equal":false,"new_best_outside_old_nearest":true},{"profile":5335,"score":11.764062049531763,"candidate_indices":[0,45,145,153,180,259,341,385,425,481,522,534,644,772,780,790,809,816,842,866,1010,1075,1142,1178,1199,1309,1346,1401,1502,1527,1565,1657,1694,1705,1731,1747,1840,1875,1906,1914,1961,2021,2039,2080,2096,2326,2412,2444,2491,2498,2549,2565,2655,2680,2690,2825,2844,2863,2889,2899,2960,3019,3190,3346,3419,3462,3490,3495,3509,3520,3624,3629,3685,3766,3800,3822,3902,3987,4009,4022,4134,4231,4249,4267,4277,4452,4512,4533,4540,4545,4627,4666,4689,4694,4728,4729,4734,4775,4876,4930,4934,4936,4937,4952,4984,4995,4997,5052,5131,5133,5136,5280,5289,5323,5341,5343,5373],"all_other_profiles_tied":false,"n_candidates":117,"old_strict_candidate_ids":["SIG_f22ccff1c876"],"old_new_strict_candidate_set_equal":false,"new_best_outside_old_nearest":true},{"profile":5336,"score":11.318208527238024,"candidate_indices":[109,670,840,842,851,892,905,1066,1172,1246,1286,1289,1346,1426,1531,1611,1705,1779,1840,1914,2021,2043,2208,2300,2498,2565,2593,2655,2961,3060,3190,3300,3349,3464,3485,3509,3629,3672,3737,3752,3878,3965,4009,4113,4170,4219,4545,4709,4757,4942,4943,4984,5117,5341,5373],"all_other_profiles_tied":false,"n_candidates":55,"old_strict_candidate_ids":["SIG_6d7ab428bad2","SIG_89c2bde1302c","SIG_aad213a2fbfa","SIG_ae3f20a6ad36","SIG_bfe2776e821e"],"old_new_strict_candidate_set_equal":false,"new_best_outside_old_nearest":true},{"profile":5337,"score":6.8083721492732945,"candidate_indices":[17,20,31,32,45,50,52,62,64,68,73,74,77,84,109,110,111,117,124,127,132,145,154,156,158,172,182,211,213,231,246,251,254,263,271,275,280,281,285,307,314,335,336,342,343,349,350,351,355,361,365,377,385,391,434,439,459,467,478,486,487,515,522,528,532,541,542,548,556,561,578,581,584,594,595,602,603,622,631,632,637,640,644,649,653,656,660,663,670,682,692,704,712,719,722,725,735,744,768,780,789,790,792,793,795,809,813,816,822,839,842,851,852,855,863,866,872,875,877,883,885,894,896,905,911,919,920,933,934,944,949,956,971,976,985,987,997,999,1002,1007,1010,1015,1017,1019,1026,1046,1055,1064,1066,1070,1072,1075,1078,1095,1097,1099,1101,1116,1119,1122,1137,1138,1139,1142,1167,1172,1178,1181,1186,1195,1242,1246,1253,1267,1270,1279,1286,1289,1295,1298,1308,1337,1338,1339,1346,1351,1356,1376,1377,1382,1387,1392,1395,1399,1401,1411,1415,1450,1454,1463,1466,1470,1484,1493,1513,1514,1524,1527,1529,1539,1540,1547,1558,1573,1598,1604,1610,1611,1635,1636,1642,1644,1662,1665,1666,1705,1728,1736,1738,1739,1741,1754,1758,1770,1776,1782,1785,1788,1812,1821,1826,1829,1840,1844,1866,1901,1906,1914,1921,1922,1929,1935,1937,1940,1948,1961,1978,1997,2011,2027,2039,2042,2043,2052,2054,2057,2079,2080,2092,2109,2115,2122,2125,2131,2175,2184,2186,2203,2208,2215,2230,2236,2240,2251,2297,2300,2309,2312,2326,2327,2345,2356,2364,2367,2374,2379,2385,2387,2389,2393,2405,2412,2415,2417,2422,2441,2447,2450,2454,2465,2470,2476,2477,2481,2491,2492,2495,2497,2498,2502,2503,2517,2536,2541,2548,2551,2554,2560,2564,2565,2569,2580,2593,2614,2630,2648,2655,2657,2671,2680,2693,2702,2712,2721,2728,2730,2734,2739,2749,2755,2758,2762,2773,2793,2796,2806,2810,2825,2837,2844,2848,2849,2863,2865,2882,2884,2886,2893,2895,2924,2929,2945,2951,2959,2966,2970,2987,2995,2998,3019,3025,3031,3036,3052,3058,3060,3069,3070,3075,3086,3089,3090,3094,3117,3123,3136,3138,3162,3190,3211,3213,3214,3267,3268,3272,3279,3294,3300,3317,3334,3346,3349,3372,3380,3388,3394,3398,3399,3405,3415,3418,3421,3427,3431,3433,3438,3442,3462,3464,3474,3487,3490,3509,3572,3576,3580,3584,3612,3614,3617,3629,3632,3641,3649,3660,3672,3673,3675,3677,3685,3703,3706,3707,3713,3723,3734,3737,3738,3745,3750,3752,3756,3762,3775,3788,3790,3800,3802,3813,3816,3817,3820,3836,3868,3878,3882,3890,3902,3911,3923,3927,3953,3954,3960,3968,3974,3978,3980,3987,3989,3992,4000,4007,4009,4020,4021,4022,4032,4047,4055,4057,4074,4076,4079,4095,4100,4103,4113,4134,4138,4139,4142,4165,4170,4176,4195,4198,4214,4228,4231,4246,4251,4263,4267,4268,4277,4286,4295,4299,4305,4307,4317,4326,4333,4355,4372,4383,4389,4404,4420,4427,4436,4439,4449,4452,4457,4464,4472,4480,4489,4491,4495,4507,4510,4512,4520,4521,4531,4533,4539,4540,4545,4546,4549,4555,4564,4575,4582,4596,4612,4627,4645,4649,4656,4665,4673,4689,4709,4712,4715,4718,4719,4720,4729,4734,4743,4744,4757,4768,4771,4773,4775,4806,4811,4817,4839,4846,4864,4870,4882,4885,4899,4900,4908,4910,4930,4937,4938,4942,4943,4963,4964,4968,4969,4984,4995,4997,5004,5021,5022,5025,5030,5034,5046,5065,5066,5094,5103,5107,5112,5118,5126,5128,5133,5136,5146,5147,5157,5159,5175,5206,5221,5236,5243,5260,5286,5289,5290,5306,5307,5323,5331,5332,5341,5342,5343,5346,5347,5355,5359,5367,5373],"all_other_profiles_tied":false,"n_candidates":662,"old_strict_candidate_ids":["SIG_3319fa238291"],"old_new_strict_candidate_set_equal":false,"new_best_outside_old_nearest":true},{"profile":5338,"score":10.226913911525212,"candidate_indices":[45,52,64,79,127,130,143,145,162,192,281,322,341,349,377,391,459,481,487,498,556,561,566,584,625,627,640,644,649,660,670,673,685,789,793,809,811,816,840,842,866,872,896,1010,1062,1072,1098,1138,1145,1167,1172,1178,1186,1253,1339,1346,1366,1376,1382,1387,1399,1477,1493,1527,1539,1571,1584,1598,1611,1624,1705,1738,1741,1758,1821,1840,1906,1961,1977,1992,2021,2039,2057,2080,2208,2262,2326,2352,2364,2367,2379,2380,2385,2405,2412,2447,2465,2491,2498,2539,2541,2547,2554,2565,2577,2614,2648,2655,2680,2702,2739,2761,2773,2825,2839,2844,2863,2865,2910,2924,2961,3019,3025,3052,3076,3086,3190,3283,3300,3317,3380,3391,3449,3462,3464,3468,3490,3509,3523,3616,3623,3629,3685,3756,3766,3800,3805,3846,3923,3953,3987,4009,4020,4021,4022,4041,4076,4095,4195,4228,4246,4263,4268,4277,4284,4338,4368,4379,4383,4404,4427,4464,4489,4491,4512,4533,4545,4555,4581,4582,4594,4627,4645,4709,4720,4729,4734,4743,4744,4839,4936,4937,4938,4942,4943,4963,4968,4977,4984,4997,5004,5030,5045,5065,5117,5128,5133,5136,5138,5175,5176,5206,5332,5341,5343,5359,5373],"all_other_profiles_tied":false,"n_candidates":217,"old_strict_candidate_ids":["SIG_7c39d87cdfdd"],"old_new_strict_candidate_set_equal":false,"new_best_outside_old_nearest":true},{"profile":5339,"score":11.338369743674594,"candidate_indices":[45,50,64,84,285,391,522,584,640,644,649,722,885,896,1010,1064,1072,1172,1253,1270,1346,1399,1426,1430,1539,1604,1821,1840,1948,2122,2208,2367,2389,2412,2441,2465,2491,2498,2614,2648,2655,2671,2702,2865,2945,3025,3081,3415,3421,3464,3509,3685,3756,3788,3800,3820,3923,3974,4009,4055,4231,4246,4284,4383,4404,4427,4449,4533,4564,4582,4729,4734,4806,4900,5045,5133,5323,5341,5343,5347,5359,5367],"all_other_profiles_tied":false,"n_candidates":82,"old_strict_candidate_ids":["SIG_5d10944478a4","SIG_e7e399f3f3b8"],"old_new_strict_candidate_set_equal":false,"new_best_outside_old_nearest":true},{"profile":5340,"score":5.523245208753492,"candidate_indices":[0,31,45,50,52,64,73,74,84,92,110,124,127,143,145,156,162,182,183,192,210,211,246,263,264,266,268,271,277,280,281,285,299,304,307,320,339,341,342,346,349,351,355,359,361,365,377,378,379,385,391,392,402,422,426,434,437,459,467,481,486,487,489,498,514,520,522,528,532,535,556,561,566,578,583,584,596,618,625,627,631,633,640,644,649,660,666,696,704,708,719,720,722,735,743,768,780,786,792,793,809,811,813,816,831,832,840,842,847,851,856,866,872,875,877,885,905,911,920,928,938,942,944,952,955,956,966,971,976,980,987,1004,1010,1026,1032,1033,1055,1063,1064,1066,1072,1073,1075,1097,1098,1102,1105,1116,1122,1126,1129,1131,1137,1138,1139,1142,1156,1160,1172,1178,1180,1181,1186,1188,1195,1212,1228,1239,1242,1249,1253,1267,1270,1275,1279,1289,1295,1298,1309,1318,1320,1324,1325,1327,1345,1346,1351,1356,1362,1369,1376,1382,1392,1394,1395,1397,1399,1400,1401,1411,1412,1415,1426,1447,1463,1493,1495,1501,1502,1504,1513,1519,1521,1522,1527,1539,1565,1570,1578,1582,1584,1593,1598,1603,1604,1608,1611,1652,1665,1701,1705,1736,1737,1739,1741,1750,1754,1758,1770,1782,1785,1788,1811,1821,1823,1826,1840,1850,1867,1871,1875,1906,1914,1916,1923,1926,1929,1937,1940,1948,1950,1961,1977,1984,1992,2021,2022,2027,2039,2042,2052,2054,2057,2064,2079,2080,2096,2100,2122,2125,2131,2153,2156,2166,2171,2175,2184,2186,2203,2208,2217,2222,2237,2240,2242,2249,2263,2277,2288,2300,2318,2324,2326,2327,2359,2364,2367,2371,2379,2385,2389,2393,2404,2405,2410,2412,2415,2441,2444,2447,2454,2455,2465,2474,2476,2481,2491,2498,2502,2503,2507,2532,2536,2539,2540,2541,2547,2548,2554,2565,2571,2593,2613,2614,2629,2630,2644,2648,2652,2654,2655,2657,2663,2671,2672,2674,2680,2684,2700,2701,2702,2705,2709,2739,2749,2762,2768,2773,2774,2789,2793,2794,2810,2812,2825,2834,2844,2849,2851,2863,2865,2869,2880,2884,2886,2889,2893,2910,2916,2924,2929,2945,2951,2959,2961,2969,2987,2991,2995,3025,3031,3033,3036,3040,3050,3052,3056,3060,3069,3070,3075,3076,3077,3081,3094,3108,3111,3117,3134,3136,3148,3156,3190,3206,3214,3217,3228,3261,3268,3278,3279,3286,3300,3316,3325,3331,3334,3335,3342,3343,3348,3349,3378,3380,3388,3394,3399,3415,3426,3431,3433,3435,3437,3455,3462,3464,3474,3487,3490,3509,3511,3542,3561,3570,3572,3580,3581,3582,3592,3601,3612,3614,3616,3629,3641,3642,3652,3658,3664,3672,3675,3685,3706,3707,3713,3719,3727,3734,3737,3752,3756,3762,3766,3788,3790,3802,3816,3820,3822,3846,3876,3878,3888,3890,3897,3902,3908,3913,3923,3953,3954,3955,3960,3971,3974,3978,3980,3987,3989,4000,4007,4009,4015,4020,4021,4022,4041,4046,4055,4074,4076,4095,4100,4103,4127,4134,4139,4142,4165,4173,4176,4195,4198,4209,4213,4214,4215,4219,4228,4231,4236,4239,4246,4251,4263,4267,4268,4277,4284,4286,4315,4326,4360,4368,4376,4383,4391,4395,4399,4404,4417,4420,4427,4436,4439,4441,4449,4452,4453,4481,4489,4491,4507,4510,4512,4519,4521,4522,4524,4531,4533,4540,4545,4549,4555,4577,4582,4583,4588,4612,4631,4639,4645,4649,4652,4656,4665,4674,4684,4689,4708,4709,4729,4734,4743,4744,4750,4752,4757,4775,4789,4793,4821,4823,4842,4844,4846,4854,4866,4868,4870,4885,4900,4902,4930,4936,4937,4938,4942,4943,4963,4968,4977,4984,4995,4997,5004,5008,5010,5014,5028,5034,5035,5045,5046,5065,5084,5091,5107,5112,5117,5118,5126,5133,5138,5143,5156,5157,5175,5176,5178,5179,5190,5199,5204,5206,5221,5226,5238,5272,5289,5290,5307,5323,5326,5330,5332,5341,5343,5346,5347,5349,5353,5355,5359,5366,5367,5372,5373],"all_other_profiles_tied":false,"n_candidates":699,"old_strict_candidate_ids":["SIG_936c8e4b89f3"],"old_new_strict_candidate_set_equal":false,"new_best_outside_old_nearest":true},{"profile":5341,"score":19.964881224104865,"candidate_indices":[584,1032,3490,3685,3980,4729],"all_other_profiles_tied":false,"n_candidates":6,"old_strict_candidate_ids":["SIG_2fa8a5e4c552"],"old_new_strict_candidate_set_equal":false,"new_best_outside_old_nearest":true},{"profile":5342,"score":8.087545041691621,"candidate_indices":[31,45,50,64,68,77,84,86,90,102,110,114,124,143,145,156,171,182,183,192,209,263,264,266,268,273,275,281,325,341,342,351,355,359,365,366,377,378,379,385,391,426,454,459,487,489,506,510,522,528,559,566,573,584,625,627,631,642,643,644,649,656,670,678,692,704,709,712,738,744,780,786,789,790,793,811,813,816,825,840,842,847,851,866,875,877,883,885,889,896,920,956,971,976,980,984,1010,1013,1017,1026,1046,1055,1070,1072,1078,1097,1100,1109,1116,1122,1138,1171,1172,1181,1186,1188,1253,1258,1270,1289,1293,1298,1308,1309,1318,1320,1325,1333,1337,1346,1352,1356,1364,1376,1382,1396,1399,1400,1401,1450,1459,1463,1502,1504,1522,1527,1539,1558,1565,1584,1586,1603,1604,1608,1611,1614,1635,1644,1699,1701,1705,1730,1736,1738,1741,1758,1788,1821,1827,1840,1875,1906,1914,1920,1926,1937,1940,1948,1961,1977,1999,2017,2018,2027,2039,2052,2054,2057,2079,2080,2096,2123,2125,2179,2186,2203,2208,2237,2242,2263,2288,2289,2300,2306,2324,2326,2345,2356,2364,2367,2371,2377,2379,2385,2387,2389,2390,2393,2405,2412,2416,2427,2441,2444,2447,2448,2465,2481,2491,2495,2498,2502,2508,2536,2541,2553,2554,2555,2560,2565,2571,2593,2595,2598,2614,2630,2648,2654,2655,2657,2670,2671,2680,2684,2702,2709,2721,2762,2773,2796,2810,2822,2825,2837,2844,2849,2851,2863,2865,2869,2886,2893,2925,2930,2945,2951,2983,2987,3025,3031,3041,3050,3052,3056,3069,3075,3076,3094,3123,3136,3190,3203,3236,3250,3280,3300,3334,3349,3399,3415,3426,3438,3462,3464,3474,3490,3500,3509,3576,3580,3581,3601,3612,3623,3629,3634,3656,3672,3677,3685,3703,3706,3727,3734,3737,3752,3756,3766,3788,3795,3800,3805,3822,3827,3846,3868,3878,3888,3902,3912,3913,3914,3923,3953,3980,3987,4009,4021,4022,4032,4041,4055,4074,4076,4077,4095,4127,4134,4139,4159,4170,4176,4195,4198,4202,4214,4215,4218,4219,4231,4232,4236,4239,4246,4266,4268,4277,4286,4288,4299,4307,4333,4362,4368,4383,4389,4404,4417,4420,4427,4436,4453,4472,4480,4483,4491,4493,4499,4512,4519,4522,4529,4533,4540,4545,4549,4555,4564,4581,4582,4588,4601,4608,4617,4627,4631,4639,4645,4649,4651,4655,4665,4674,4689,4709,4720,4728,4729,4734,4743,4744,4752,4757,4775,4806,4814,4815,4823,4839,4842,4853,4868,4870,4884,4900,4902,4913,4936,4937,4938,4942,4943,4949,4952,4963,4968,4969,4977,4984,4995,4997,5004,5017,5094,5107,5112,5117,5118,5126,5131,5133,5136,5175,5176,5199,5204,5206,5221,5240,5262,5290,5311,5323,5332,5341,5343,5358,5359,5366,5367,5372,5373],"all_other_profiles_tied":false,"n_candidates":492,"old_strict_candidate_ids":["SIG_74e9151c7757","SIG_c8e8113b15b3"],"old_new_strict_candidate_set_equal":false,"new_best_outside_old_nearest":true},{"profile":5343,"score":20.825101285328877,"candidate_indices":[3923,4383],"all_other_profiles_tied":false,"n_candidates":2,"old_strict_candidate_ids":["SIG_7abaf9f99b94"],"old_new_strict_candidate_set_equal":false,"new_best_outside_old_nearest":true},{"profile":5344,"score":12.828009031693972,"candidate_indices":[64,1064,1289,1539,1741,2037,2565,2869,3464,3509,3672,3685,3706,4009,4176,4277,4984],"all_other_profiles_tied":false,"n_candidates":17,"old_strict_candidate_ids":["SIG_7dce34f54244","SIG_86e105328df1"],"old_new_strict_candidate_set_equal":false,"new_best_outside_old_nearest":true},{"profile":5345,"score":13.01368275174373,"candidate_indices":[0,45,64,68,110,156,301,391,566,625,840,920,1010,1023,1064,1072,1122,1138,1172,1270,1346,1539,1633,1701,1840,1906,1935,1961,2088,2186,2385,2389,2441,2498,2554,2565,2593,2648,2655,2657,2671,2680,2773,2849,3031,3060,3069,3076,3509,3685,3723,3766,3788,3923,3980,3992,4022,4041,4076,4100,4110,4174,4195,4231,4239,4383,4395,4546,4720,4729,4734,4775,4806,4930,4938,5004,5118,5176,5199,5204,5245,5292,5307,5323,5341,5343,5367],"all_other_profiles_tied":false,"n_candidates":87,"old_strict_candidate_ids":["SIG_b967fcbcc44b","SIG_c22521601ddd"],"old_new_strict_candidate_set_equal":false,"new_best_outside_old_nearest":true},{"profile":5346,"score":20.516447724175443,"candidate_indices":[4984],"all_other_profiles_tied":false,"n_candidates":1,"old_strict_candidate_ids":["SIG_0de7587472b2"],"old_new_strict_candidate_set_equal":false,"new_best_outside_old_nearest":true},{"profile":5347,"score":13.229251071107397,"candidate_indices":[183,281,285,552,840,856,1502,1584,1721,2080,2096,2498,2614,3077,3148,3325,3433,3509,3581,3641,3737,3766,4021,4743,4821],"all_other_profiles_tied":false,"n_candidates":25,"old_strict_candidate_ids":["SIG_961537029c15"],"old_new_strict_candidate_set_equal":false,"new_best_outside_old_nearest":true},{"profile":5348,"score":8.712912855777985,"candidate_indices":[45,50,64,68,110,145,156,266,271,281,306,339,341,342,359,365,391,559,561,596,631,632,644,649,656,660,692,704,709,743,793,807,816,863,866,885,905,920,954,997,1010,1072,1122,1129,1167,1172,1177,1246,1275,1289,1304,1339,1346,1356,1376,1477,1502,1527,1539,1584,1598,1604,1700,1705,1758,1788,1840,1875,1929,1948,1961,1982,2052,2079,2080,2122,2123,2125,2175,2208,2240,2326,2412,2441,2444,2478,2491,2498,2502,2527,2539,2554,2565,2600,2614,2648,2655,2661,2680,2693,2702,2739,2744,2747,2773,2796,2834,2844,2849,2865,2893,2951,3025,3064,3069,3136,3190,3268,3300,3310,3317,3333,3349,3394,3405,3409,3415,3418,3431,3462,3464,3490,3509,3511,3561,3584,3601,3612,3629,3672,3675,3685,3737,3741,3752,3756,3788,3799,3802,3889,3913,3923,3953,3980,3992,4009,4015,4021,4022,4074,4156,4176,4214,4219,4231,4268,4277,4284,4368,4383,4404,4427,4509,4512,4519,4533,4545,4549,4555,4582,4627,4665,4687,4729,4743,4757,4811,4839,4847,4864,4930,4937,4942,4984,4987,5004,5045,5065,5078,5126,5159,5172,5286,5323,5341,5343,5346,5347,5359],"all_other_profiles_tied":false,"n_candidates":209,"old_strict_candidate_ids":["SIG_9981bb1ca3d8","SIG_b36df42108f4","SIG_f0ad0ea60fde"],"old_new_strict_candidate_set_equal":false,"new_best_outside_old_nearest":true},{"profile":5349,"score":9.531464725370546,"candidate_indices":[0,45,143,156,210,263,281,285,341,355,359,377,391,426,487,522,566,584,644,660,720,792,832,840,856,866,885,970,971,1032,1061,1072,1119,1178,1181,1192,1267,1270,1279,1376,1399,1412,1426,1433,1447,1495,1506,1527,1539,1570,1736,1750,1754,1770,1782,1788,1840,1875,1977,2039,2054,2080,2153,2186,2188,2300,2326,2383,2389,2404,2420,2447,2481,2491,2498,2554,2565,2571,2613,2614,2648,2655,2702,2793,2825,2834,2863,2865,2884,2886,2889,2893,2910,2929,2951,3069,3081,3108,3134,3144,3228,3275,3279,3388,3394,3455,3509,3581,3601,3638,3641,3675,3706,3727,3752,3756,3766,3788,3821,3862,3908,3923,3953,3955,3974,4007,4009,4021,4055,4100,4139,4142,4214,4231,4236,4263,4347,4404,4453,4507,4521,4522,4545,4555,4582,4665,4689,4787,4789,4968,4977,5004,5079,5126,5133,5143,5176,5199,5206,5299,5332,5343,5373],"all_other_profiles_tied":false,"n_candidates":163,"old_strict_candidate_ids":["SIG_19a7204cdf80","SIG_280fef30a5cc"],"old_new_strict_candidate_set_equal":false,"new_best_outside_old_nearest":true},{"profile":5350,"score":15.697973471382664,"candidate_indices":[1064,2057,2296,2593,2987,3069,3300,3509,4009,4239,4383,4395,4512,4984,5343],"all_other_profiles_tied":false,"n_candidates":15,"old_strict_candidate_ids":["SIG_202b066d2828","SIG_35a03641b9e3","SIG_c4ef05f90588"],"old_new_strict_candidate_set_equal":false,"new_best_outside_old_nearest":true},{"profile":5351,"score":7.259196473568867,"candidate_indices":[0,45,50,52,64,84,110,127,143,145,162,246,263,264,266,268,271,280,281,285,320,341,355,359,361,365,377,378,379,391,426,459,481,487,522,556,561,566,578,583,584,625,631,633,644,649,660,719,813,832,840,842,866,872,885,905,911,971,976,987,1010,1026,1055,1064,1072,1075,1116,1138,1142,1172,1178,1181,1186,1242,1253,1270,1279,1289,1318,1324,1346,1356,1376,1382,1399,1426,1493,1495,1502,1513,1527,1539,1565,1604,1611,1705,1736,1739,1741,1758,1770,1821,1840,1875,1906,1914,1926,1929,1937,1977,1992,2021,2027,2052,2054,2057,2079,2080,2096,2122,2153,2186,2203,2208,2242,2300,2326,2347,2364,2367,2379,2385,2389,2393,2412,2441,2447,2465,2481,2491,2498,2502,2503,2532,2541,2547,2554,2565,2593,2614,2629,2648,2655,2671,2674,2684,2702,2739,2810,2825,2844,2884,2886,2889,2929,2945,2951,2961,2987,3020,3025,3050,3069,3076,3117,3136,3190,3228,3279,3300,3334,3348,3380,3394,3399,3431,3433,3449,3462,3464,3490,3509,3572,3601,3612,3629,3672,3683,3685,3706,3707,3713,3719,3734,3737,3752,3756,3766,3788,3816,3827,3846,3878,3888,3902,3923,3953,3954,3974,3980,3987,4009,4020,4021,4022,4055,4074,4076,4100,4134,4139,4142,4176,4198,4228,4231,4236,4239,4246,4251,4263,4267,4268,4277,4286,4368,4383,4395,4404,4427,4449,4452,4465,4491,4512,4533,4540,4545,4555,4582,4631,4639,4645,4649,4665,4689,4709,4729,4734,4743,4757,4775,4842,4868,4870,4885,4900,4903,4930,4936,4937,4938,4943,4963,4968,4977,4984,4995,4997,5004,5034,5041,5045,5046,5117,5118,5126,5133,5138,5146,5156,5175,5176,5199,5204,5206,5221,5290,5307,5323,5332,5341,5343,5346,5347,5359,5366,5372,5373],"all_other_profiles_tied":false,"n_candidates":319,"old_strict_candidate_ids":["SIG_08a260c4f05a","SIG_2dee4e944b7e","SIG_e5a15199f5b7"],"old_new_strict_candidate_set_equal":false,"new_best_outside_old_nearest":true},{"profile":5352,"score":16.636940595122198,"candidate_indices":[359,2863,5133],"all_other_profiles_tied":false,"n_candidates":3,"old_strict_candidate_ids":["SIG_edab356dc989"],"old_new_strict_candidate_set_equal":false,"new_best_outside_old_nearest":true},{"profile":5353,"score":10.00671838118452,"candidate_indices":[45,50,64,68,77,84,110,127,143,186,201,245,254,263,281,285,341,365,377,379,391,467,487,522,532,578,584,594,625,640,644,649,655,692,719,722,744,780,786,793,799,805,809,813,832,851,863,866,885,896,971,976,1010,1017,1019,1064,1070,1072,1075,1138,1172,1180,1253,1270,1279,1286,1289,1295,1325,1339,1343,1346,1351,1356,1369,1376,1382,1392,1399,1408,1411,1412,1419,1426,1429,1430,1444,1454,1470,1501,1527,1539,1543,1565,1604,1608,1611,1705,1729,1741,1758,1821,1840,1875,1891,1906,1927,1940,1948,1967,2001,2022,2027,2052,2054,2079,2080,2087,2089,2096,2110,2112,2122,2136,2186,2203,2208,2277,2300,2318,2326,2364,2367,2385,2389,2393,2405,2412,2415,2434,2441,2444,2465,2481,2491,2495,2498,2502,2532,2536,2539,2541,2600,2614,2647,2648,2655,2661,2671,2674,2680,2684,2702,2744,2758,2806,2807,2810,2816,2831,2865,2869,2886,2945,2951,2955,2961,3025,3036,3050,3052,3069,3076,3081,3228,3250,3279,3300,3302,3349,3380,3388,3415,3421,3442,3462,3464,3509,3561,3580,3582,3601,3656,3675,3677,3685,3709,3756,3788,3800,3820,3878,3923,3953,3955,3974,3987,3989,4000,4007,4009,4022,4055,4074,4076,4090,4198,4231,4236,4239,4246,4251,4267,4277,4284,4360,4383,4404,4427,4436,4449,4472,4480,4512,4522,4531,4533,4545,4546,4549,4555,4564,4582,4596,4612,4652,4674,4712,4729,4734,4806,4899,4900,4928,4936,4937,4938,4942,4968,4984,4995,4997,5003,5010,5021,5030,5045,5077,5133,5175,5199,5206,5237,5238,5314,5323,5332,5341,5343,5347,5359,5367,5373],"all_other_profiles_tied":false,"n_candidates":293,"old_strict_candidate_ids":["SIG_5bcd8973efc3"],"old_new_strict_candidate_set_equal":false,"new_best_outside_old_nearest":true},{"profile":5354,"score":10.23472173174477,"candidate_indices":[50,64,74,82,84,192,211,246,266,268,271,277,281,346,355,391,426,481,498,535,556,638,649,790,816,832,840,856,885,896,905,997,1007,1064,1075,1172,1339,1346,1356,1369,1426,1431,1513,1539,1604,1741,1821,1840,1914,1926,2017,2021,2057,2079,2080,2082,2125,2240,2324,2326,2374,2385,2389,2412,2441,2454,2491,2498,2502,2536,2541,2565,2614,2630,2648,2655,2680,2691,2849,2863,2929,2951,2961,3025,3050,3052,3081,3117,3170,3228,3280,3300,3349,3388,3405,3415,3464,3612,3685,3719,3737,3752,3756,3766,3822,3846,3923,3953,3954,3955,3987,4009,4021,4022,4055,4076,4100,4198,4214,4231,4268,4277,4333,4368,4383,4404,4427,4489,4519,4522,4533,4540,4545,4551,4555,4665,4720,4728,4729,4743,4775,4793,4885,4900,4902,4936,4977,4995,4997,5004,5008,5051,5117,5133,5175,5206,5290,5306,5323,5332,5341,5343,5373],"all_other_profiles_tied":false,"n_candidates":163,"old_strict_candidate_ids":["SIG_b730d8320825"],"old_new_strict_candidate_set_equal":false,"new_best_outside_old_nearest":true},{"profile":5355,"score":7.080407245316065,"candidate_indices":[17,20,29,31,32,45,50,52,62,64,68,73,74,77,84,109,110,113,117,124,127,136,145,156,158,172,182,211,231,243,246,251,254,263,271,275,280,281,285,288,307,308,314,335,342,343,349,351,355,358,361,365,377,385,391,434,439,459,467,478,486,487,522,528,532,542,548,556,561,573,578,581,584,594,595,601,602,603,631,632,637,640,644,649,653,656,660,670,682,692,693,704,712,719,722,725,735,744,768,780,789,790,792,793,795,809,813,816,822,827,839,842,851,852,863,866,872,875,877,885,894,896,905,911,919,920,934,944,956,971,976,985,987,997,999,1000,1002,1007,1010,1015,1017,1019,1026,1046,1055,1064,1066,1070,1072,1075,1078,1089,1095,1097,1099,1109,1116,1118,1119,1122,1137,1138,1139,1142,1167,1172,1178,1181,1186,1193,1195,1242,1246,1253,1267,1270,1279,1286,1289,1295,1298,1308,1313,1337,1338,1339,1346,1351,1356,1376,1377,1378,1382,1387,1392,1395,1399,1401,1411,1415,1450,1454,1463,1470,1484,1493,1513,1514,1524,1527,1539,1540,1547,1558,1577,1598,1604,1610,1611,1614,1635,1636,1644,1662,1665,1666,1705,1736,1738,1739,1741,1754,1758,1767,1770,1782,1785,1788,1806,1812,1821,1826,1829,1840,1844,1853,1866,1906,1914,1919,1921,1922,1929,1935,1937,1940,1948,1961,1978,2027,2039,2042,2043,2052,2054,2057,2079,2080,2092,2109,2115,2122,2125,2131,2140,2175,2184,2186,2203,2208,2215,2236,2240,2251,2291,2300,2309,2312,2326,2327,2345,2361,2363,2364,2367,2374,2379,2385,2389,2393,2394,2405,2412,2415,2417,2422,2441,2447,2450,2454,2465,2470,2476,2477,2480,2481,2491,2492,2495,2497,2498,2502,2503,2517,2536,2541,2548,2551,2553,2554,2560,2564,2565,2569,2580,2593,2614,2630,2648,2655,2657,2671,2680,2693,2702,2712,2721,2728,2730,2734,2739,2749,2758,2762,2773,2793,2796,2806,2810,2825,2837,2844,2848,2849,2863,2865,2882,2884,2886,2893,2894,2895,2904,2924,2929,2945,2951,2956,2959,2966,2970,2983,2987,2993,2995,2998,3019,3025,3031,3036,3052,3060,3061,3063,3069,3070,3075,3086,3089,3090,3094,3117,3123,3136,3138,3162,3190,3211,3214,3268,3272,3279,3285,3294,3300,3309,3317,3327,3334,3349,3372,3379,3380,3383,3388,3394,3398,3399,3405,3415,3418,3421,3427,3431,3433,3442,3462,3464,3474,3487,3490,3509,3533,3572,3576,3580,3584,3612,3614,3629,3632,3641,3649,3660,3664,3672,3675,3677,3685,3703,3706,3707,3713,3723,3734,3737,3738,3742,3745,3750,3752,3756,3762,3769,3782,3788,3790,3800,3802,3813,3814,3816,3820,3836,3868,3878,3881,3882,3886,3890,3897,3902,3903,3911,3917,3923,3927,3937,3953,3954,3960,3968,3974,3978,3980,3987,3989,3992,4000,4007,4009,4020,4021,4022,4032,4042,4047,4055,4057,4074,4076,4095,4100,4103,4113,4130,4134,4138,4139,4142,4165,4170,4176,4191,4195,4198,4206,4214,4223,4228,4231,4246,4251,4263,4267,4268,4277,4286,4295,4299,4317,4326,4333,4372,4383,4389,4392,4404,4420,4424,4427,4430,4436,4439,4449,4452,4464,4472,4477,4480,4486,4489,4490,4491,4494,4507,4510,4512,4520,4521,4531,4533,4539,4540,4545,4546,4549,4555,4564,4575,4579,4582,4584,4591,4596,4612,4627,4645,4649,4656,4665,4689,4709,4712,4719,4720,4729,4734,4743,4744,4757,4768,4771,4775,4806,4811,4814,4817,4839,4846,4853,4864,4870,4885,4899,4900,4910,4930,4937,4938,4942,4943,4945,4963,4964,4968,4969,4984,4989,4995,4997,5004,5012,5021,5030,5034,5046,5065,5094,5103,5107,5112,5118,5126,5128,5133,5136,5146,5147,5157,5175,5206,5221,5243,5260,5262,5286,5289,5290,5295,5306,5307,5322,5323,5324,5331,5332,5341,5342,5343,5346,5347,5359,5367,5373],"all_other_profiles_tied":false,"n_candidates":685,"old_strict_candidate_ids":["SIG_0b718692ef2c","SIG_2e31949ca2f6"],"old_new_strict_candidate_set_equal":false,"new_best_outside_old_nearest":true},{"profile":5356,"score":13.358581416734662,"candidate_indices":[45,64,110,566,625,840,1064,1072,1122,1172,1270,1346,1539,1633,1643,1701,1840,1961,1973,2389,2498,2554,2565,2648,2655,2680,2849,3069,3509,3685,3766,3788,3923,4174,4239,4383,4395,4546,4720,4729,4747,4775,4930,4938,5004,5199,5204,5307,5323,5341,5343,5367],"all_other_profiles_tied":false,"n_candidates":52,"old_strict_candidate_ids":["SIG_a9c8402fce4e","SIG_f83f1bb5cd54"],"old_new_strict_candidate_set_equal":false,"new_best_outside_old_nearest":true},{"profile":5357,"score":14.664589753883446,"candidate_indices":[459,735,1181,1346,1411,2240,2364,2389,2680,3953,4246,4277,4968,4984,5373],"all_other_profiles_tied":false,"n_candidates":15,"old_strict_candidate_ids":["SIG_09c04f6752a0"],"old_new_strict_candidate_set_equal":false,"new_best_outside_old_nearest":true},{"profile":5358,"score":23.438386725277955,"candidate_indices":[145],"all_other_profiles_tied":false,"n_candidates":1,"old_strict_candidate_ids":["SIG_6c30a473c321"],"old_new_strict_candidate_set_equal":false,"new_best_outside_old_nearest":true},{"profile":5359,"score":21.97637620648441,"candidate_indices":[84,885,2921,3980],"all_other_profiles_tied":false,"n_candidates":4,"old_strict_candidate_ids":["SIG_7035a17d0b18"],"old_new_strict_candidate_set_equal":false,"new_best_outside_old_nearest":true},{"profile":5360,"score":7.860649256087896,"candidate_indices":[31,45,50,64,68,77,84,86,102,110,124,143,145,171,182,209,263,264,266,268,273,281,341,342,351,355,359,365,366,377,378,379,385,391,426,454,459,487,510,522,566,584,586,625,631,642,644,649,656,670,678,692,704,709,712,744,780,786,789,790,793,813,816,840,842,847,866,875,885,889,896,920,956,971,976,984,1010,1013,1017,1026,1055,1072,1078,1110,1116,1138,1172,1181,1186,1253,1270,1289,1298,1308,1309,1318,1325,1346,1356,1376,1382,1396,1399,1450,1459,1502,1522,1527,1539,1565,1584,1586,1604,1608,1611,1699,1701,1705,1730,1736,1738,1741,1758,1821,1827,1840,1875,1906,1914,1920,1926,1937,1948,1961,1977,2027,2039,2052,2054,2057,2079,2080,2096,2123,2125,2179,2186,2203,2208,2242,2300,2326,2364,2367,2379,2385,2389,2390,2393,2412,2441,2444,2447,2465,2481,2491,2495,2498,2502,2508,2536,2541,2554,2565,2571,2593,2598,2614,2648,2655,2670,2671,2680,2684,2702,2721,2773,2796,2810,2822,2825,2837,2844,2849,2863,2865,2869,2886,2893,2925,2945,2951,2987,3025,3031,3050,3052,3069,3074,3075,3076,3123,3136,3190,3236,3250,3300,3334,3349,3399,3415,3462,3464,3474,3490,3500,3509,3580,3601,3612,3629,3656,3672,3677,3685,3706,3727,3734,3737,3752,3756,3766,3788,3805,3822,3827,3846,3868,3878,3888,3902,3912,3914,3923,3953,3980,3987,4009,4021,4022,4041,4055,4074,4076,4095,4134,4139,4159,4170,4176,4195,4198,4214,4215,4231,4236,4239,4246,4268,4277,4286,4299,4333,4368,4383,4389,4404,4420,4427,4436,4480,4483,4491,4512,4519,4522,4529,4533,4540,4545,4555,4564,4581,4582,4588,4601,4627,4631,4639,4645,4649,4655,4665,4689,4709,4720,4728,4729,4734,4743,4744,4757,4775,4806,4823,4839,4842,4868,4870,4884,4900,4936,4937,4938,4943,4952,4963,4968,4977,4984,4995,4997,5004,5017,5037,5087,5094,5107,5117,5118,5126,5133,5136,5175,5176,5199,5204,5206,5221,5290,5311,5323,5332,5341,5342,5343,5358,5359,5366,5367,5372,5373],"all_other_profiles_tied":false,"n_candidates":372,"old_strict_candidate_ids":["SIG_46ccf44166ec"],"old_new_strict_candidate_set_equal":false,"new_best_outside_old_nearest":true},{"profile":5361,"score":5.591691400050647,"candidate_indices":[0,31,32,38,45,50,52,62,64,68,73,74,77,84,86,102,109,110,119,124,127,143,145,162,163,182,201,209,233,246,261,263,264,266,268,271,273,280,281,285,299,320,341,342,346,351,355,359,361,365,366,377,378,379,382,385,391,392,411,422,426,434,437,441,451,459,481,487,510,514,517,520,522,532,535,538,542,548,552,556,561,566,578,583,584,594,600,602,603,617,618,625,628,631,633,637,638,644,649,656,660,666,670,682,685,692,704,709,712,719,722,730,744,750,757,765,780,786,789,790,793,799,807,809,813,816,832,840,842,847,856,863,866,872,875,885,893,896,900,902,905,911,920,934,938,948,956,966,971,976,987,997,1004,1007,1010,1017,1026,1055,1064,1072,1075,1078,1085,1116,1119,1128,1129,1134,1137,1138,1139,1142,1157,1167,1172,1178,1181,1186,1229,1242,1253,1254,1267,1270,1272,1275,1276,1279,1282,1286,1289,1295,1298,1308,1309,1318,1324,1325,1339,1346,1347,1356,1367,1376,1382,1387,1395,1399,1426,1443,1447,1450,1461,1462,1477,1478,1493,1495,1502,1513,1519,1521,1522,1527,1531,1536,1539,1543,1565,1569,1570,1584,1598,1604,1608,1610,1611,1630,1633,1662,1665,1675,1677,1699,1701,1702,1705,1730,1736,1738,1739,1741,1758,1770,1782,1805,1821,1823,1840,1849,1867,1875,1885,1906,1914,1920,1921,1923,1926,1929,1937,1948,1961,1977,1978,1992,2019,2021,2027,2028,2031,2037,2039,2042,2050,2052,2054,2057,2079,2080,2093,2096,2112,2122,2123,2125,2153,2160,2179,2182,2184,2186,2198,2203,2208,2212,2215,2222,2242,2249,2251,2259,2283,2285,2300,2318,2326,2328,2333,2347,2364,2367,2374,2379,2380,2384,2385,2389,2390,2393,2412,2415,2441,2444,2447,2450,2454,2462,2465,2470,2476,2477,2481,2491,2495,2497,2498,2502,2503,2507,2518,2522,2532,2536,2539,2540,2541,2546,2547,2548,2554,2563,2565,2571,2573,2577,2593,2598,2613,2614,2629,2644,2648,2649,2655,2661,2670,2671,2674,2676,2680,2684,2690,2693,2701,2702,2705,2720,2721,2739,2757,2773,2777,2795,2796,2810,2825,2837,2844,2849,2857,2863,2865,2869,2880,2884,2886,2889,2893,2896,2910,2924,2925,2929,2945,2951,2959,2961,2987,2991,2998,3014,3020,3025,3031,3050,3052,3069,3070,3075,3076,3080,3086,3089,3108,3117,3123,3136,3147,3150,3169,3190,3196,3198,3228,3236,3242,3250,3254,3266,3268,3271,3279,3300,3303,3317,3331,3334,3343,3348,3349,3358,3377,3380,3388,3394,3399,3415,3420,3431,3433,3434,3437,3449,3451,3462,3464,3474,3487,3490,3500,3509,3511,3527,3528,3561,3572,3580,3584,3601,3612,3614,3616,3629,3641,3649,3656,3659,3672,3677,3683,3685,3694,3706,3707,3713,3719,3727,3734,3737,3750,3752,3756,3766,3770,3774,3788,3805,3816,3820,3822,3827,3846,3868,3878,3888,3902,3912,3914,3923,3953,3954,3955,3960,3968,3974,3977,3980,3987,4000,4007,4009,4010,4020,4021,4022,4035,4041,4047,4055,4060,4074,4076,4091,4095,4100,4128,4134,4139,4142,4148,4165,4170,4176,4195,4198,4203,4208,4209,4213,4214,4215,4228,4231,4236,4238,4239,4246,4248,4251,4263,4267,4268,4277,4284,4286,4299,4333,4368,4372,4382,4383,4384,4389,4391,4395,4404,4420,4424,4427,4436,4439,4449,4452,4464,4465,4477,4479,4480,4483,4485,4489,4491,4512,4519,4521,4522,4524,4529,4531,4533,4540,4545,4546,4552,4555,4564,4576,4577,4581,4582,4588,4591,4598,4601,4604,4627,4631,4639,4645,4649,4653,4655,4657,4665,4670,4685,4689,4709,4720,4728,4729,4734,4743,4744,4748,4757,4767,4768,4775,4776,4798,4799,4806,4809,4810,4811,4823,4839,4842,4860,4868,4870,4884,4885,4886,4900,4903,4906,4930,4936,4937,4938,4943,4944,4952,4963,4968,4977,4984,4987,4995,4997,5004,5008,5021,5029,5030,5034,5041,5045,5046,5094,5096,5107,5117,5118,5126,5133,5136,5138,5146,5150,5156,5157,5175,5176,5194,5199,5204,5206,5221,5231,5237,5245,5252,5272,5282,5290,5292,5306,5307,5314,5316,5321,5323,5332,5341,5342,5343,5346,5347,5353,5359,5365,5366,5367,5372,5373],"all_other_profiles_tied":false,"n_candidates":749,"old_strict_candidate_ids":["SIG_469133de44d2"],"old_new_strict_candidate_set_equal":false,"new_best_outside_old_nearest":true},{"profile":5362,"score":15.45879758913352,"candidate_indices":[1010,2215],"all_other_profiles_tied":false,"n_candidates":2,"old_strict_candidate_ids":["SIG_aead9bc6d99a"],"old_new_strict_candidate_set_equal":false,"new_best_outside_old_nearest":true},{"profile":5363,"score":13.232282011723786,"candidate_indices":[832,842,1493,1539,2465,2498,2655,3629,4489,4984,5136,5323],"all_other_profiles_tied":false,"n_candidates":12,"old_strict_candidate_ids":["SIG_f83f1bb5cd54"],"old_new_strict_candidate_set_equal":false,"new_best_outside_old_nearest":true},{"profile":5364,"score":10.505182061162767,"candidate_indices":[45,50,64,127,145,268,281,349,355,359,365,391,487,561,584,631,644,660,813,840,856,866,885,1055,1072,1138,1172,1253,1309,1346,1351,1387,1399,1527,1611,1695,1821,1840,1906,1914,2123,2125,2186,2208,2215,2300,2364,2379,2385,2454,2498,2613,2680,2951,2959,3025,3069,3300,3462,3464,3490,3509,3561,3601,3656,3685,3752,3756,3788,3822,3846,3902,3923,3953,3954,3987,4000,4009,4021,4139,4165,4176,4277,4284,4368,4383,4404,4427,4449,4472,4491,4512,4540,4545,4577,4581,4582,4627,4639,4649,4687,4709,4720,4729,4734,4743,4744,4757,4775,4806,4943,4984,5004,5117,5118,5126,5206,5307,5323,5341,5343,5359,5367,5373],"all_other_profiles_tied":false,"n_candidates":124,"old_strict_candidate_ids":["SIG_8fe7922dee16"],"old_new_strict_candidate_set_equal":false,"new_best_outside_old_nearest":true},{"profile":5365,"score":15.137081132505333,"candidate_indices":[64,281,365,378,391,997,1072,1122,1335,1346,2052,2131,2208,3756,4811,5107,5117,5341],"all_other_profiles_tied":false,"n_candidates":18,"old_strict_candidate_ids":["SIG_abc9302df2cb"],"old_new_strict_candidate_set_equal":false,"new_best_outside_old_nearest":true},{"profile":5366,"score":11.312830299831727,"candidate_indices":[52,156,262,268,271,285,351,365,379,392,519,535,640,649,660,667,730,743,744,793,832,866,885,987,1004,1064,1072,1116,1178,1181,1253,1270,1318,1325,1346,1502,1527,1598,1604,1611,1671,1736,1785,1788,1821,1823,1856,1935,2052,2054,2057,2080,2131,2156,2198,2208,2234,2379,2393,2412,2454,2465,2498,2539,2598,2648,2655,2711,2762,2825,2844,2849,2886,2961,2963,2987,3025,3086,3135,3190,3275,3279,3314,3380,3435,3509,3642,3706,3752,3878,3923,3955,3960,3980,3987,4021,4055,4236,4251,4277,4284,4368,4404,4452,4482,4512,4519,4521,4540,4729,4744,4793,4804,4806,4811,4899,4913,4937,4938,4942,4968,5005,5030,5133,5156,5199,5206,5290,5341,5343,5347,5359,5367,5373],"all_other_profiles_tied":false,"n_candidates":134,"old_strict_candidate_ids":["SIG_d8f3778f87e0"],"old_new_strict_candidate_set_equal":false,"new_best_outside_old_nearest":true},{"profile":5367,"score":23.556207311963096,"candidate_indices":[5251],"all_other_profiles_tied":false,"n_candidates":1,"old_strict_candidate_ids":["SIG_77cd86c6ea49"],"old_new_strict_candidate_set_equal":false,"new_best_outside_old_nearest":true},{"profile":5368,"score":14.70627004428219,"candidate_indices":[124,263,273,535,1309,2481,3025,3616,4009,4665],"all_other_profiles_tied":false,"n_candidates":10,"old_strict_candidate_ids":["SIG_9b213db351eb"],"old_new_strict_candidate_set_equal":false,"new_best_outside_old_nearest":true},{"profile":5369,"score":14.206311329327198,"candidate_indices":[905,1527,1539,1821,2080,2498,2863,3509,3685,4009,4333,4404],"all_other_profiles_tied":false,"n_candidates":12,"old_strict_candidate_ids":["SIG_1cd5c2b2d790","SIG_e1dfabe600ab"],"old_new_strict_candidate_set_equal":false,"new_best_outside_old_nearest":true},{"profile":5370,"score":10.679247147781048,"candidate_indices":[45,50,64,67,84,95,145,162,215,285,339,346,352,359,391,411,481,505,514,517,522,556,566,584,603,627,640,644,649,660,722,753,777,885,896,1010,1023,1026,1064,1072,1078,1086,1105,1139,1142,1172,1253,1267,1270,1309,1320,1346,1397,1399,1426,1430,1477,1502,1513,1519,1539,1564,1604,1680,1699,1736,1739,1821,1840,1844,1867,1914,1937,1948,1961,2021,2057,2100,2122,2125,2208,2247,2272,2367,2378,2379,2389,2412,2427,2441,2445,2454,2465,2491,2498,2565,2570,2614,2627,2648,2655,2671,2693,2702,2739,2773,2848,2865,2867,2945,2987,3025,3081,3092,3136,3190,3303,3399,3405,3415,3421,3455,3464,3474,3490,3509,3570,3612,3685,3706,3707,3715,3756,3775,3788,3789,3800,3820,3824,3841,3913,3923,3974,4009,4055,4139,4231,4246,4250,4284,4286,4383,4399,4404,4407,4427,4447,4449,4460,4507,4533,4564,4577,4582,4605,4607,4665,4687,4720,4729,4734,4743,4744,4771,4799,4806,4842,4846,4860,4865,4900,4943,4963,4977,5008,5042,5045,5107,5133,5204,5252,5290,5323,5330,5339,5341,5343,5347,5359,5367],"all_other_profiles_tied":false,"n_candidates":200,"old_strict_candidate_ids":["SIG_b9101599fe4f"],"old_new_strict_candidate_set_equal":false,"new_best_outside_old_nearest":true},{"profile":5371,"score":11.73334379215793,"candidate_indices":[0,45,120,145,153,259,341,385,425,481,522,534,644,772,780,790,809,816,842,866,914,1010,1075,1142,1178,1179,1199,1309,1346,1401,1502,1527,1565,1705,1731,1747,1840,1875,1906,1914,1961,2021,2039,2080,2096,2326,2412,2444,2491,2498,2549,2565,2655,2680,2690,2825,2844,2863,2889,2899,2960,3019,3190,3346,3419,3462,3490,3495,3509,3520,3624,3629,3685,3766,3800,3822,3902,3987,4009,4022,4134,4168,4231,4249,4267,4277,4452,4512,4533,4540,4545,4627,4642,4666,4689,4694,4728,4729,4734,4775,4876,4930,4934,4936,4937,4952,4984,4995,4997,5052,5131,5133,5136,5280,5289,5323,5341,5343,5373],"all_other_profiles_tied":false,"n_candidates":119,"old_strict_candidate_ids":["SIG_7aec91c9d8e5","SIG_de8e18056a92","SIG_f50488fc653b"],"old_new_strict_candidate_set_equal":false,"new_best_outside_old_nearest":true},{"profile":5372,"score":8.087545041691621,"candidate_indices":[31,45,50,64,68,77,84,86,90,102,110,114,124,143,145,156,171,182,183,192,209,224,262,263,264,266,268,273,275,281,292,325,341,342,351,355,359,365,366,377,378,379,385,391,426,454,459,487,489,506,510,522,528,559,566,584,625,627,629,631,642,643,644,649,650,656,670,678,692,704,709,712,728,738,744,780,786,789,790,793,811,813,816,825,840,842,847,851,866,875,877,885,889,896,920,956,971,976,980,984,1010,1013,1017,1026,1046,1055,1070,1072,1078,1097,1100,1109,1116,1122,1138,1140,1150,1171,1172,1181,1186,1188,1253,1270,1289,1293,1298,1308,1309,1318,1320,1325,1337,1346,1352,1356,1368,1376,1382,1396,1399,1400,1401,1449,1450,1459,1463,1502,1504,1522,1527,1539,1558,1565,1584,1586,1594,1603,1604,1608,1611,1635,1644,1699,1701,1705,1730,1736,1738,1741,1746,1758,1788,1821,1827,1840,1874,1875,1906,1914,1920,1926,1937,1940,1948,1961,1977,1979,1999,2003,2017,2018,2027,2039,2051,2052,2054,2057,2079,2080,2096,2111,2123,2125,2179,2186,2203,2208,2237,2242,2263,2275,2288,2289,2300,2324,2326,2345,2356,2364,2367,2371,2377,2379,2385,2389,2390,2393,2405,2412,2416,2427,2441,2444,2447,2448,2465,2481,2491,2495,2498,2502,2508,2519,2536,2541,2553,2554,2560,2565,2571,2593,2595,2598,2614,2630,2648,2654,2655,2656,2657,2670,2671,2680,2684,2691,2702,2709,2721,2762,2773,2796,2810,2822,2825,2837,2844,2849,2851,2863,2865,2869,2886,2893,2925,2930,2945,2951,2987,3025,3031,3041,3050,3052,3056,3069,3075,3076,3094,3123,3136,3190,3203,3207,3236,3250,3252,3280,3300,3334,3349,3350,3399,3415,3426,3444,3462,3464,3474,3490,3500,3509,3516,3524,3576,3580,3581,3601,3612,3623,3629,3630,3634,3656,3672,3677,3679,3685,3703,3706,3727,3734,3737,3752,3756,3766,3788,3795,3800,3805,3822,3827,3846,3868,3878,3888,3895,3902,3912,3913,3914,3923,3953,3980,3987,3996,4009,4021,4022,4032,4041,4055,4074,4076,4077,4095,4127,4134,4139,4159,4170,4176,4195,4198,4202,4214,4215,4219,4231,4236,4239,4246,4253,4266,4268,4277,4286,4288,4299,4333,4362,4368,4383,4389,4404,4417,4420,4427,4436,4453,4472,4480,4483,4491,4492,4493,4499,4512,4519,4522,4529,4533,4540,4545,4549,4555,4564,4581,4582,4588,4601,4617,4619,4627,4631,4639,4645,4649,4655,4665,4674,4683,4689,4709,4720,4728,4729,4734,4743,4744,4752,4757,4775,4806,4823,4839,4842,4853,4856,4868,4870,4884,4900,4902,4913,4936,4937,4938,4939,4942,4943,4949,4952,4963,4968,4969,4977,4982,4984,4995,4997,5004,5017,5052,5087,5094,5107,5112,5117,5118,5126,5130,5131,5133,5136,5175,5176,5190,5199,5204,5206,5215,5221,5240,5290,5311,5323,5332,5341,5342,5343,5358,5359,5366,5367,5373],"all_other_profiles_tied":false,"n_candidates":516,"old_strict_candidate_ids":["SIG_f8aa4a194f97"],"old_new_strict_candidate_set_equal":false,"new_best_outside_old_nearest":true},{"profile":5373,"score":23.438386725277955,"candidate_indices":[2203,4729],"all_other_profiles_tied":false,"n_candidates":2,"old_strict_candidate_ids":["SIG_932dc3c2cce2"],"old_new_strict_candidate_set_equal":false,"new_best_outside_old_nearest":true}]
```
