## Supplementary material for "Self-extending DNA recording with stochastic and programmed writing": Source Data: nodes.json (part 4 of 6)

```
710160832041,"n_profiles":3,"n_C4":3,"parent":6301,"leaf_start":128,"leaf_end":131,"common_exact_states":[296,904],"strongest_common_features":[941,279,15,1345,4,3],"common_informative_feature_count":6,"common_edited_or_irregular_record_count":2,"interpretation":"shared_actual_record_support","biological_ancestor_assigned":false,"merge_height_is_not_molecular_time":true},{"node":6283,"label":"R00910","left":2276,"right":6262,"height":0.06333489558321162,"n_profiles":12,"n_C4":12,"parent":6289,"leaf_start":3942,"leaf_end":3954,"common_exact_states":[586,793,1017,1053],"strongest_common_features":[424,1394,33,8,648,728,20,1350],"common_informative_feature_count":20,"common_edited_or_irregular_record_count":4,"interpretation":"shared_actual_record_support","biological_ancestor_assigned":false,"merge_height_is_not_molecular_time":true},{"node":6284,"label":"R00911","left":495,"right":6276,"height":0.06334887853811874,"n_profiles":6,"n_C4":6,"parent":6309,"leaf_start":1219,"leaf_end":1225,"common_exact_states":[586,806],"strongest_common_features":[212,1352,22,17,1347,5,648,16],"common_informative_feature_count":14,"common_edited_or_irregular_record_count":2,"interpretation":"shared_actual_record_support","biological_ancestor_assigned":false,"merge_height_is_not_molecular_time":true},{"node":6285,"label":"R00912","left":3324,"right":6260,"height":0.06335686942680228,"n_profiles":11,"n_C4":16,"parent":10195,"leaf_start":2301,"leaf_end":2312,"common_exact_states":[712],"strongest_common_features":[378,18,1348,15,1345,4,3],"common_informative_feature_count":7,"common_edited_or_irregular_record_count":1,"interpretation":"shared_actual_record_support","biological_ancestor_assigned":false,"merge_height_is_not_molecular_time":true},{"node":6286,"label":"R00913","left":19,"right":740,"height":0.06343982042109646,"n_profiles":2,"n_C4":3,"parent":6291,"leaf_start":3570,"leaf_end":3572,"common_exact_states":[793,904,944,1053],"strongest_common_features":[741,1418,37,9,279,728,20,1350],"common_informative_feature_count":20,"common_edited_or_irregular_record_count":4,"interpretation":"shared_actual_record_support","biological_ancestor_assigned":false,"merge_height_is_not_molecular_time":true},{"node":6287,"label":"R00914","left":277,"right":4617,"height":0.06344474912950096,"n_profiles":2,"n_C4":2,"parent":6429,"leaf_start":2935,"leaf_end":2937,"common_exact_states":[465,586,793,842,904,1053],"strongest_common_features":[147,1372,29,7,648,279,728,20],"common_informative_feature_count":21,"common_edited_or_irregular_record_count":5,"interpretation":"shared_actual_record_support","biological_ancestor_assigned":false,"merge_height_is_not_molecular_time":true},{"node":6288,"label":"R00915","left":2041,"right":6230,"height":0.06351822279489001,"n_profiles":17,"n_C4":20,"parent":10096,"leaf_start":3911,"leaf_end":3928,"common_exact_states":[444],"strongest_common_features":[751,1400,33,8,20,1350,16,1346],"common_informative_feature_count":13,"common_edited_or_irregular_record_count":1,"interpretation":"shared_actual_record_support","biological_ancestor_assigned":false,"merge_height_is_not_molecular_time":true},{"node":6289,"label":"R00916","left":6244,"right":6283,"height":0.06352850450243892,"n_profiles":14,"n_C4":14,"parent":6345,"leaf_start":3940,"leaf_end":3954,"common_exact_states":[793,1017],"strongest_common_features":[424,1394,33,8,20,1350,399,18],"common_informative_feature_count":18,"common_edited_or_irregular_record_count":2,"interpretation":"shared_actual_record_support","biological_ancestor_assigned":false,"merge_height_is_not_molecular_time":true},{"node":6290,"label":"R00917","left":2161,"right":6225,"height":0.06353690904537883,"n_profiles":4,"n_C4":4,"parent":6371,"leaf_start":959,"leaf_end":963,"common_exact_states":[586,793,986,1051,1053],"strongest_common_features":[180,17,1347,648,728,20,1350,399],"common_informative_feature_count":19,"common_edited_or_irregular_record_count":4,"interpretation":"shared_actual_record_support","biological_ancestor_assigned":false,"merge_height_is_not_molecular_time":true},{"node":6291,"label":"R00918","left":6275,"right":6286,"height":0.06355252899207635,"n_profiles":16,"n_C4":17,"parent":6319,"leaf_start":3556,"leaf_end":3572,"common_exact_states":[793,944,1053],"strongest_common_features":[741,1418,37,9,728,20,1350,399],"common_informative_feature_count":19,"common_edited_or_irregular_record_count":3,"interpretation":"shared_actual_record_support","biological_ancestor_assigned":false,"merge_height_is_not_molecular_time":true},{"node":6292,"label":"R00919","left":1042,"right":6233,"height":0.06356643371151717,"n_profiles":10,"n_C4":13,"parent":6293,"leaf_start":1227,"leaf_end":1237,"common_exact_states":[221],"strongest_common_features":[574,1355,21,5,0,14,1344],"common_informative_feature_count":7,"common_edited_or_irregular_record_count":1,"interpretation":"shared_actual_record_support","biological_ancestor_assigned":false,"merge_height_is_not_molecular_time":true},{"node":6293,"label":"R00920","left":1537,"right":6292,"height":0.06356643371151717,"n_profiles":11,"n_C4":14,"parent":10186,"leaf_start":1226,"leaf_end":1237,"common_exact_states":[221],"strongest_common_features":[574,1355,21,5,0,14,1344],"common_informative_feature_count":7,"common_edited_or_irregular_record_count":1,"interpretation":"shared_actual_record_support","biological_ancestor_assigned":false,"merge_height_is_not_molecular_time":true},{"node":6294,"label":"R00921","left":3689,"right":6278,"height":0.06356643371151718,"n_profiles":8,"n_C4":8,"parent":10213,"leaf_start":1840,"leaf_end":1848,"common_exact_states":[799],"strongest_common_features":[601,19,1349,0,14,1344,4],"common_informative_feature_count":7,"common_edited_or_irregular_record_count":1,"interpretation":"shared_actual_record_support","biological_ancestor_assigned":false,"merge_height_is_not_molecular_time":true},{"node":6295,"label":"R00922","left":346,"right":920,"height":0.06360408452431528,"n_profiles":2,"n_C4":2,"parent":6297,"leaf_start":3648,"leaf_end":3650,"common_exact_states":[141,304,465,586,793,844,904,906,1053,1110],"strongest_common_features":[289,1408,37,9,744,588,19,1349],"common_informative_feature_count":29,"common_edited_or_irregular_record_count":9,"interpretation":"shared_actual_record_support","biological_ancestor_assigned":false,"merge_height_is_not_molecular_time":true},{"node":6296,"label":"R00923","left":566,"right":1782,"height":0.06360408452431528,"n_profiles":2,"n_C4":2,"parent":6298,"leaf_start":3645,"leaf_end":3647,"common_exact_states":[141,304,465,586,588,793,844,904,906,926,1053,1110],"strongest_common_features":[289,1408,307,37,9,796,1358,744],"common_informative_feature_count":36,"common_edited_or_irregular_record_count":11,"interpretation":"shared_actual_record_support","biological_ancestor_assigned":false,"merge_height_is_not_molecular_time":true},{"node":6297,"label":"R00924","left":1275,"right":6295,"height":0.06360408452431528,"n_profiles":3,"n_C4":3,"parent":6298,"leaf_start":3647,"leaf_end":3650,"common_exact_states":[141,304,465,586,793,844,904,1053,1110],"strongest_common_features":[289,1408,37,9,588,19,1349,186],"common_informative_feature_count":28,"common_edited_or_irregular_record_count":8,"interpretation":"shared_actual_record_support","biological_ancestor_assigned":false,"merge_height_is_not_molecular_time":true},{"node":6298,"label":"R00925","left":6296,"right":6297,"height":0.06360408452431528,"n_profiles":5,"n_C4":5,"parent":6300,"leaf_start":3645,"leaf_end":3650,"common_exact_states":[141,304,465,586,793,844,904,1053,1110],"strongest_common_features":[289,1408,37,9,588,19,1349,186],"common_informative_feature_count":28,"common_edited_or_irregular_record_count":8,"interpretation":"shared_actual_record_support","biological_ancestor_assigned":false,"merge_height_is_not_molecular_time":true},{"node":6299,"label":"R00926","left":4032,"right":4645,"height":0.06360408452431528,"n_profiles":2,"n_C4":2,"parent":6313,"leaf_start":3651,"leaf_end":3653,"common_exact_states":[3,304,450,465,586,665,783,793,904,986,1053],"strongest_common_features":[289,1408,37,9,470,1354,337,1353],"common_informative_feature_count":30,"common_edited_or_irregular_record_count":9,"interpretation":"shared_actual_record_support","biological_ancestor_assigned":false,"merge_height_is_not_molecular_time":true},{"node":6300,"label":"R00927","left":2171,"right":6298,"height":0.06360408452431528,"n_profiles":6,"n_C4":6,"parent":6323,"leaf_start":3644,"leaf_end":3650,"common_exact_states":[141,304,586,793,904,1053],"strongest_common_features":[289,1408,37,9,294,648,279,728],"common_informative_feature_count":22,"common_edited_or_irregular_record_count":6,"interpretation":"shared_actual_record_support","biological_ancestor_assigned":false,"merge_height_is_not_molecular_time":true},{"node":6301,"label":"R00928","left":2274,"right":6282,"height":0.06361235043121084,"n_profiles":4,"n_C4":4,"parent":6333,"leaf_start":127,"leaf_end":131,"common_exact_states":[296,904],"strongest_common_features":[941,279,15,1345,3],"common_informative_feature_count":5,"common_edited_or_irregular_record_count":2,"interpretation":"shared_actual_record_support","biological_ancestor_assigned":false,"merge_height_is_not_molecular_time":true},{"node":6302,"label":"R00929","left":3976,"right":5528,"height":0.06362701032273253,"n_profiles":4,"n_C4":4,"parent":10209,"leaf_start":2416,"leaf_end":2420,"common_exact_states":[],"strongest_common_features":[1325,18,1348,15,1345,4,3],"common_informative_feature_count":7,"common_edited_or_irregular_record_count":0,"interpretation":"shared_ordered_feature_support","biological_ancestor_assigned":false,"merge_height_is_not_molecular_time":true},{"node":6303,"label":"R00930","left":1943,"right":6228,"height":0.06362701032273253,"n_profiles":3,"n_C4":3,"parent":10679,"leaf_start":52,"leaf_end":55,"common_exact_states":[425],"strongest_common_features":[96],"common_informative_feature_count":1,"common_edited_or_irregular_record_count":1,"interpretation":"shared_actual_record_support","biological_ancestor_assigned":false,"merge_height_is_not_molecular_time":true},{"node":6304,"label":"R00931","left":4328,"right":6272,"height":0.06362701032273253,"n_profiles":3,"n_C4":3,"parent":10683,"leaf_start":49,"leaf_end":52,"common_exact_states":[601],"strongest_common_features":[80],"common_informative_feature_count":1,"common_edited_or_irregular_record_count":1,"interpretation":"shared_actual_record_support","biological_ancestor_assigned":false,"merge_height_is_not_molecular_time":true},{"node":6305,"label":"R00932","left":2872,"right":6226,"height":0.06362701032273253,"n_profiles":3,"n_C4":3,"parent":10336,"leaf_start":3545,"leaf_end":3548,"common_exact_states":[385,465],"strongest_common_features":[133,1406,37,9],"common_informative_feature_count":4,"common_edited_or_irregular_record_count":1,"interpretation":"shared_actual_record_support","biological_ancestor_assigned":false,"merge_height_is_not_molecular_time":true},{"node":6306,"label":"R00933","left":4298,"right":6273,"height":0.06362701032273253,"n_profiles":4,"n_C4":4,"parent":10667,"leaf_start":107,"leaf_end":111,"common_exact_states":[946],"strongest_common_features":[1022],"common_informative_feature_count":1,"common_edited_or_irregular_record_count":1,"interpretation":"shared_actual_record_support","biological_ancestor_assigned":false,"merge_height_is_not_molecular_time":true},{"node":6307,"label":"R00934","left":2973,"right":6268,"height":0.06362701032273253,"n_profiles":5,"n_C4":5,"parent":10651,"leaf_start":190,"leaf_end":195,"common_exact_states":[648],"strongest_common_features":[1040],"common_informative_feature_count":1,"common_edited_or_irregular_record_count":1,"interpretation":"shared_actual_record_support","biological_ancestor_assigned":false,"merge_height_is_not_molecular_time":true},{"node":6308,"label":"R00935","left":2355,"right":3128,"height":0.06362701032273253,"n_profiles":2,"n_C4":2,"parent":10697,"leaf_start":16,"leaf_end":18,"common_exact_states":[506],"strongest_common_features":[856],"common_informative_feature_count":1,"common_edited_or_irregular_record_count":1,"interpretation":"shared_actual_record_support","biological_ancestor_assigned":false,"merge_height_is_not_molecular_time":true},{"node":6309,"label":"R00936","left":6252,"right":6284,"height":0.06365982962413994,"n_profiles":8,"n_C4":8,"parent":6315,"leaf_start":1217,"leaf_end":1225,"common_exact_states":[806],"strongest_common_features":[212,1352,22,17,1347,5,4,3],"common_informative_feature_count":8,"common_edited_or_irregular_record_count":1,"interpretation":"shared_actual_record_support","biological_ancestor_assigned":false,"merge_height_is_not_molecular_time":true},{"node":6310,"label":"R00937","left":6274,"right":6279,"height":0.0636682615934901,"n_profiles":8,"n_C4":8,"parent":10340,"leaf_start":4780,"leaf_end":4788,"common_exact_states":[700,793],"strongest_common_features":[980,399,18,1348,15,1345,4,3],"common_informative_feature_count":8,"common_edited_or_irregular_record_count":2,"interpretation":"shared_actual_record_support","biological_ancestor_assigned":false,"merge_height_is_not_molecular_time":true},{"node":6311,"label":"R00938","left":1109,"right":2145,"height":0.0636871125914913,"n_profiles":2,"n_C4":2,"parent":6381,"leaf_start":4903,"leaf_end":4905,"common_exact_states":[586,654,793,1053],"strongest_common_features":[1145,24,5,648,728,20,1350,399],"common_informative_feature_count":19,"common_edited_or_irregular_record_count":4,"interpretation":"shared_actual_record_support","biological_ancestor_assigned":false,"merge_height_is_not_molecular_time":true},{"node":6312,"label":"R00939","left":812,"right":6176,"height":0.06376353446878875,"n_profiles":3,"n_C4":3,"parent":10187,"leaf_start":5106,"leaf_end":5109,"common_exact_states":[793,843,1053],"strongest_common_features":[67,728,20,1350,399,18,1348,16],"common_informative_feature_count":16,"common_edited_or_irregular_record_count":3,"interpretation":"shared_actual_record_support","biological_ancestor_assigned":false,"merge_height_is_not_molecular_time":true},{"node":6313,"label":"R00940","left":4253,"right":6299,"height":0.06377536430775069,"n_profiles":3,"n_C4":3,"parent":6323,"leaf_start":3650,"leaf_end":3653,"common_exact_states":[3,304,465,793,904,1053],"strongest_common_features":[289,1408,37,9,470,1354,24,5],"common_informative_feature_count":24,"common_edited_or_irregular_record_count":5,"interpretation":"shared_actual_record_support","biological_ancestor_assigned":false,"merge_height_is_not_molecular_time":true},{"node":6314,"label":"R00941","left":3011,"right":6094,"height":0.06377543260885525,"n_profiles":4,"n_C4":4,"parent":6414,"leaf_start":592,"leaf_end":596,"common_exact_states":[284,793,1053],"strongest_common_features":[93,728,20,1350,399,18,1348,16],"common_informative_feature_count":16,"common_edited_or_irregular_record_count":3,"interpretation":"shared_actual_record_support","biological_ancestor_assigned":false,"merge_height_is_not_molecular_time":true},{"node":6315,"label":"R00942","left":3293,"right":6309,"height":0.06381433929565064,"n_profiles":9,"n_C4":9,"parent":6322,"leaf_start":1216,"leaf_end":1225,"common_exact_states":[806],"strongest_common_features":[212,1352,22,17,1347,5,4,3],"common_informative_feature_count":8,"common_edited_or_irregular_record_count":1,"interpretation":"shared_actual_record_support","biological_ancestor_assigned":false,"merge_height_is_not_molecular_time":true},{"node":6316,"label":"R00943","left":1282,"right":4000,"height":0.06382082891128726,"n_profiles":2,"n_C4":2,"parent":6379,"leaf_start":2024,"leaf_end":2026,"common_exact_states":[301,586,793,856,904,1053,1110],"strongest_common_features":[586,23,19,1349,186,17,1347,5],"common_informative_feature_count":25,"common_edited_or_irregular_record_count":6,"interpretation":"shared_actual_record_support","biological_ancestor_assigned":false,"merge_height_is_not_molecular_time":true},{"node":6317,"label":"R00944","left":2894,"right":4228,"height":0.06382082891128726,"n_profiles":2,"n_C4":2,"parent":6379,"leaf_start":2026,"leaf_end":2028,"common_exact_states":[31,586,665,793,856,986,1053],"strongest_common_features":[586,775,1370,27,656,6,19,1349],"common_informative_feature_count":24,"common_edited_or_irregular_record_count":6,"interpretation":"shared_actual_record_support","biological_ancestor_assigned":false,"merge_height_is_not_molecular_time":true},{"node":6318,"label":"R00945","left":850,"right":5099,"height":0.06382082891128726,"n_profiles":2,"n_C4":2,"parent":6500,"leaf_start":69,"leaf_end":71,"common_exact_states":[360,500,586,844],"strongest_common_features":[522,268,588,19,1349,648,16,1346],"common_informative_feature_count":15,"common_edited_or_irregular_record_count":4,"interpretation":"shared_actual_record_support","biological_ancestor_assigned":false,"merge_height_is_not_molecular_time":true},{"node":6319,"label":"R00946","left":973,"right":6291,"height":0.06382399761071007,"n_profiles":17,"n_C4":18,"parent":6336,"leaf_start":3555,"leaf_end":3572,"common_exact_states":[944],"strongest_common_features":[741,1418,37,9,20,1350,16,1346],"common_informative_feature_count":15,"common_edited_or_irregular_record_count":1,"interpretation":"shared_actual_record_support","biological_ancestor_assigned":false,"merge_height_is_not_molecular_time":true},{"node":6320,"label":"R00947","left":1025,"right":6237,"height":0.06384267281258613,"n_profiles":5,"n_C4":5,"parent":6386,"leaf_start":4052,"leaf_end":4057,"common_exact_states":[586,904,1053,1070],"strongest_common_features":[344,1353,23,5,648,279,728,20],"common_informative_feature_count":18,"common_edited_or_irregular_record_count":4,"interpretation":"shared_actual_record_support","biological_ancestor_assigned":false,"merge_height_is_not_molecular_time":true},{"node":6321,"label":"R00948","left":944,"right":3101,"height":0.06387898910133981,"n_profiles":2,"n_C4":2,"parent":6487,"leaf_start":279,"leaf_end":281,"common_exact_states":[465,793,844,904,1053,1109],"strongest_common_features":[92,588,19,1349,279,728,20,1350],"common_informative_feature_count":20,"common_edited_or_irregular_record_count":5,"interpretation":"shared_actual_record_support","biological_ancestor_assigned":false,"merge_height_is_not_molecular_time":true},{"node":6322,"label":"R00949","left":2523,"right":6315,"height":0.06389306838149905,"n_profiles":10,"n_C4":10,"parent":6385,"leaf_start":1215,"leaf_end":1225,"common_exact_states":[806],"strongest_common_features":[212,1352,22,17,1347,5,4,3],"common_informative_feature_count":8,"common_edited_or_irregular_record_count":1,"interpretation":"shared_actual_record_support","biological_ancestor_assigned":false,"merge_height_is_not_molecular_time":true},{"node":6323,"label":"R00950","left":6300,"right":6313,"height":0.06390730519057532,"n_profiles":9,"n_C4":9,"parent":6384,"leaf_start":3644,"leaf_end":3653,"common_exact_states":[304,793,904,1053],"strongest_common_features":[289,1408,37,9,279,728,20,1350],"common_informative_feature_count":20,"common_edited_or_irregular_record_count":4,"interpretation":"shared_actual_record_support","biological_ancestor_assigned":false,"merge_height_is_not_molecular_time":true},{"node":6324,"label":"R00951","left":4157,"right":6232,"height":0.0639680381056215,"n_profiles":3,"n_C4":3,"parent":6373,"leaf_start":1327,"leaf_end":1330,"common_exact_states":[687,793,1053],"strongest_common_features":[1166,728,20,1350,399,18,1348,16],"common_informative_feature_count":16,"common_edited_or_irregular_record_count":3,"interpretation":"shared_actual_record_support","biological_ancestor_assigned":false,"merge_height_is_not_molecular_time":true},{"node":6325,"label":"R00952","left":1180,"right":1318,"height":0.06408510062053445,"n_profiles":2,"n_C4":2,"parent":6328,"leaf_start":2116,"leaf_end":2118,"common_exact_states":[135,141,301,465,586,783,793,836,844,904,1053],"strongest_common_features":[316,449,1364,27,337,1353,23,6],"common_informative_feature_count":32,"common_edited_or_irregular_record_count":9,"interpretation":"shared_actual_record_support","biological_ancestor_assigned":false,"merge_height_is_not_molecular_time":true},{"node":6326,"label":"R00953","left":317,"right":4546,"height":0.06408510062053445,"n_profiles":2,"n_C4":2,"parent":6441,"leaf_start":2755,"leaf_end":2757,"common_exact_states":[713,793,904,1053,1062],"strongest_common_features":[872,762,1383,29,7,279,728,20],"common_informative_feature_count":21,"common_edited_or_irregular_record_count":5,"interpretation":"shared_actual_record_support","biological_ancestor_assigned":false,"merge_height_is_not_molecular_time":true},{"node":6327,"label":"R00954","left":1738,"right":1914,"height":0.06408510062053445,"n_profiles":2,"n_C4":2,"parent":6330,"leaf_start":4929,"leaf_end":4931,"common_exact_states":[3,5,299,465,481,586,665,793,844,904,906,986,1053,1110],"strongest_common_features":[989,470,1354,433,1377,744,656,561],"common_informative_feature_count":36,"common_edited_or_irregular_record_count":12,"interpretation":"shared_actual_record_support","biological_ancestor_assigned":false,"merge_height_is_not_molecular_time":true},{"node":6328,"label":"R00955","left":4046,"right":6325,"height":0.06408510062053445,"n_profiles":3,"n_C4":3,"parent":6329,"leaf_start":2115,"leaf_end":2118,"common_exact_states":[135,141,586,793,904,1053],"strongest_common_features":[316,294,5,648,279,728,20,1350],"common_informative_feature_count":20,"common_edited_or_irregular_record_count":6,"interpretation":"shared_actual_record_support","biological_ancestor_assigned":false,"merge_height_is_not_molecular_time":true},{"node":6329,"label":"R00956","left":4453,"right":6328,"height":0.06408510062053445,"n_profiles":4,"n_C4":4,"parent":6382,"leaf_start":2114,"leaf_end":2118,"common_exact_states":[135,141,586,793,904,1053],"strongest_common_features":[316,294,5,648,279,728,20,1350],"common_informative_feature_count":20,"common_edited_or_irregular_record_count":6,"interpretation":"shared_actual_record_support","biological_ancestor_assigned":false,"merge_height_is_not_molecular_time":true},{"node":6330,"label":"R00957","left":4441,"right":6327,"height":0.06408510062053445,"n_profiles":3,"n_C4":3,"parent":6422,"leaf_start":4928,"leaf_end":4931,"common_exact_states":[5,299,465,586,793,904,1053],"strongest_common_features":[989,433,1377,29,7,648,279,728],"common_informative_feature_count":22,"common_edited_or_irregular_record_count":6,"interpretation":"shared_actual_record_support","biological_ancestor_assigned":false,"merge_height_is_not_molecular_time":true},{"node":6331,"label":"R00958","left":3220,"right":4864,"height":0.06408510062053445,"n_profiles":2,"n_C4":2,"parent":6462,"leaf_start":4925,"leaf_end":4927,"common_exact_states":[299,407,586,793,904],"strongest_common_features":[989,163,1351,21,5,648,279,399],"common_informative_feature_count":19,"common_edited_or_irregular_record_count":5,"interpretation":"shared_actual_record_support","biological_ancestor_assigned":false,"merge_height_is_not_molecular_time":true},{"node":6332,"label":"R00959","left":2012,"right":6213,"height":0.06409056696130674,"n_profiles":4,"n_C4":4,"parent":6347,"leaf_start":804,"leaf_end":808,"common_exact_states":[137,586,793,904,1053],"strongest_common_features":[554,648,279,728,20,1350,399,18],"common_informative_feature_count":18,"common_edited_or_irregular_record_count":5,"interpretation":"shared_actual_record_support","biological_ancestor_assigned":false,"merge_height_is_not_molecular_time":true},{"node":6333,"label":"R00960","left":2146,"right":6301,"height":0.06410301081732392,"n_profiles":5,"n_C4":5,"parent":6370,"leaf_start":126,"leaf_end":131,"common_exact_states":[296],"strongest_common_features":[941,15,1345,3],"common_informative_feature_count":4,"common_edited_or_irregular_record_count":1,"interpretation":"shared_actual_record_support","biological_ancestor_assigned":false,"merge_height_is_not_molecular_time":true},{"node":6334,"label":"R00961","left":3441,"right":6215,"height":0.06417437020833336,"n_profiles":6,"n_C4":6,"parent":6455,"leaf_start":5137,"leaf_end":5143,"common_exact_states":[65,586,1053],"strongest_common_features":[559,648,728,20,1350,18,1348,16],"common_informative_feature_count":16,"common_edited_or_irregular_record_count":3,"interpretation":"shared_actual_record_support","biological_ancestor_assigned":false,"merge_height_is_not_molecular_time":true},{"node":6335,"label":"R00962","left":3470,"right":6238,"height":0.06419566127209167,"n_profiles":3,"n_C4":3,"parent":6387,"leaf_start":4046,"leaf_end":4049,"common_exact_states":[141,793,904,1070],"strongest_common_features":[344,1353,23,294,5,279,399,18],"common_informative_feature_count":13,"common_edited_or_irregular_record_count":4,"interpretation":"shared_actual_record_support","biological_ancestor_assigned":false,"merge_height_is_not_molecular_time":true},{"node":6336,"label":"R00963","left":1585,"right":6319,"height":0.06420557216014636,"n_profiles":18,"n_C4":19,"parent":6366,"leaf_start":3554,"leaf_end":3572,"common_exact_states":[944],"strongest_common_features":[741,1418,37,9,20,1350,16,1346],"common_informative_feature_count":15,"common_edited_or_irregular_record_count":1,"interpretation":"shared_actual_record_support","biological_ancestor_assigned":false,"merge_height_is_not_molecular_time":true},{"node":6337,"label":"R00964","left":954,"right":3504,"height":0.06421623995900029,"n_profiles":2,"n_C4":2,"parent":6373,"leaf_start":1330,"leaf_end":1332,"common_exact_states":[687,793,904,1053],"strongest_common_features":[1166,279,728,20,1350,399,18,1348],"common_informative_feature_count":17,"common_edited_or_irregular_record_count":4,"interpretation":"shared_actual_record_support","biological_ancestor_assigned":false,"merge_height_is_not_molecular_time":true},{"node":6338,"label":"R00965","left":1499,"right":3862,"height":0.06421623995900029,"n_profiles":2,"n_C4":2,"parent":6339,"leaf_start":1746,"leaf_end":1748,"common_exact_states":[468,793,904,1053],"strongest_common_features":[1038,279,728,20,1350,399,18,1348],"common_informative_feature_count":17,"common_edited_or_irregular_record_count":4,"interpretation":"shared_actual_record_support","biological_ancestor_assigned":false,"merge_height_is_not_molecular_time":true},{"node":6339,"label":"R00966","left":6265,"right":6338,"height":0.06421623995900029,"n_profiles":4,"n_C4":4,"parent":6411,"leaf_start":1744,"leaf_end":1748,"common_exact_states":[468,793,904,1053],"strongest_common_features":[1038,279,728,20,1350,399,18,1348],"common_informative_feature_count":17,"common_edited_or_irregular_record_count":4,"interpretation":"shared_actual_record_support","biological_ancestor_assigned":false,"merge_height_is_not_molecular_time":true},{"node":6340,"label":"R00967","left":1737,"right":2079,"height":0.06424345732497697,"n_profiles":2,"n_C4":2,"parent":6341,"leaf_start":3971,"leaf_end":3973,"common_exact_states":[141,412,586,793,904,1053],"strongest_common_features":[303,1391,33,8,294,648,279,728],"common_informative_feature_count":22,"common_edited_or_irregular_record_count":6,"interpretation":"shared_actual_record_support","biological_ancestor_assigned":false,"merge_height_is_not_molecular_time":true},{"node":6341,"label":"R00968","left":1770,"right":6340,"height":0.06424345732497697,"n_profiles":3,"n_C4":3,"parent":6343,"leaf_start":3970,"leaf_end":3973,"common_exact_states":[141,412,586,793,904,1053],"strongest_common_features":[303,1391,33,8,294,648,279,728],"common_informative_feature_count":22,"common_edited_or_irregular_record_count":6,"interpretation":"shared_actual_record_support","biological_ancestor_assigned":false,"merge_height_is_not_molecular_time":true},{"node":6342,"label":"R00969","left":2571,"right":3275,"height":0.06424345732497697,"n_profiles":2,"n_C4":2,"parent":6390,"leaf_start":3965,"leaf_end":3967,"common_exact_states":[141,412,465,793,904,926,1053],"strongest_common_features":[303,1391,33,8,307,294,279,728],"common_informative_feature_count":22,"common_edited_or_irregular_record_count":6,"interpretation":"shared_actual_record_support","biological_ancestor_assigned":false,"merge_height_is_not_molecular_time":true},{"node":6343,"label":"R00970","left":2547,"right":6341,"height":0.06424345732497697,"n_profiles":4,"n_C4":4,"parent":6344,"leaf_start":3969,"leaf_end":3973,"common_exact_states":[141,412,586,793,904,1053],"strongest_common_features":[303,1391,33,8,294,648,279,728],"common_informative_feature_count":22,"common_edited_or_irregular_record_count":6,"interpretation":"shared_actual_record_support","biological_ancestor_assigned":false,"merge_height_is_not_molecular_time":true},{"node":6344,"label":"R00971","left":3426,"right":6343,"height":0.06424345732497697,"n_profiles":5,"n_C4":5,"parent":6374,"leaf_start":3968,"leaf_end":3973,"common_exact_states":[141,412,586,793,904,1053],"strongest_common_features":[303,1391,33,8,294,648,279,728],"common_informative_feature_count":22,"common_edited_or_irregular_record_count":6,"interpretation":"shared_actual_record_support","biological_ancestor_assigned":false,"merge_height_is_not_molecular_time":true},{"node":6345,"label":"R00972","left":5315,"right":6289,"height":0.0642649566647054,"n_profiles":15,"n_C4":15,"parent":6403,"leaf_start":3939,"leaf_end":3954,"common_exact_states":[793,1017],"strongest_common_features":[424,1394,33,8,20,1350,399,18],"common_informative_feature_count":18,"common_edited_or_irregular_record_count":2,"interpretation":"shared_actual_record_support","biological_ancestor_assigned":false,"merge_height_is_not_molecular_time":true},{"node":6346,"label":"R00973","left":6193,"right":6198,"height":0.06427742488036184,"n_profiles":5,"n_C4":5,"parent":10230,"leaf_start":2900,"leaf_end":2905,"common_exact_states":[344],"strongest_common_features":[1153,20,1350,16,1346,0,14,1344],"common_informative_feature_count":10,"common_edited_or_irregular_record_count":1,"interpretation":"shared_actual_record_support","biological_ancestor_assigned":false,"merge_height_is_not_molecular_time":true},{"node":6347,"label":"R00974","left":4164,"right":6332,"height":0.0643192522724779,"n_profiles":5,"n_C4":5,"parent":6449,"leaf_start":803,"leaf_end":808,"common_exact_states":[137,586,793,904],"strongest_common_features":[554,648,279,399,18,1348,16,1346],"common_informative_feature_count":15,"common_edited_or_irregular_record_count":4,"interpretation":"shared_actual_record_support","biological_ancestor_assigned":false,"merge_height_is_not_molecular_time":true},{"node":6348,"label":"R00975","left":2828,"right":3529,"height":0.06433778608418451,"n_profiles":2,"n_C4":2,"parent":6349,"leaf_start":3363,"leaf_end":3365,"common_exact_states":[35,327,844,1081],"strongest_common_features":[636,633,635,588,19,1349,16,1346],"common_informative_feature_count":13,"common_edited_or_irregular_record_count":4,"interpretation":"shared_actual_record_support","biological_ancestor_assigned":false,"merge_height_is_not_molecular_time":true},{"node":6349,"label":"R00976","left":3447,"right":6348,"height":0.06433778608418451,"n_profiles":3,"n_C4":3,"parent":6350,"leaf_start":3362,"leaf_end":3365,"common_exact_states":[35,327,1081],"strongest_common_features":[636,633,635,16,1346,0,14,1344],"common_informative_feature_count":10,"common_edited_or_irregular_record_count":3,"interpretation":"shared_actual_record_support","biological_ancestor_assigned":false,"merge_height_is_not_molecular_time":true},{"node":6350,"label":"R00977","left":3866,"right":6349,"height":0.06433778608418451,"n_profiles":4,"n_C4":4,"parent":6360,"leaf_start":3361,"leaf_end":3365,"common_exact_states":[35,327,1081],"strongest_common_features":[636,633,635,16,1346,0,14,1344],"common_informative_feature_count":9,"common_edited_or_irregular_record_count":3,"interpretation":"shared_actual_record_support","biological_ancestor_assigned":false,"merge_height_is_not_molecular_time":true},{"node":6351,"label":"R00978","left":439,"right":5136,"height":0.06433778608418453,"n_profiles":2,"n_C4":2,"parent":6389,"leaf_start":2579,"leaf_end":2581,"common_exact_states":[489,586,665,793,904,1053],"strongest_common_features":[672,1369,25,656,6,648,279,728],"common_informative_feature_count":22,"common_edited_or_irregular_record_count":6,"interpretation":"shared_actual_record_support","biological_ancestor_assigned":false,"merge_height_is_not_molecular_time":true},{"node":6352,"label":"R00979","left":1267,"right":1603,"height":0.06433778608418453,"n_profiles":2,"n_C4":2,"parent":6364,"leaf_start":2585,"leaf_end":2587,"common_exact_states":[141,465,489,586,793,844,904,1053],"strongest_common_features":[672,1369,25,6,588,19,1349,294],"common_informative_feature_count":25,"common_edited_or_irregular_record_count":7,"interpretation":"shared_actual_record_support","biological_ancestor_assigned":false,"merge_height_is_not_molecular_time":true},{"node":6353,"label":"R00980","left":307,"right":3070,"height":0.06433778608418453,"n_profiles":2,"n_C4":2,"parent":6474,"leaf_start":3380,"leaf_end":3382,"common_exact_states":[141,586,665,793,904,1053,1081],"strongest_common_features":[636,656,294,648,279,728,20,1350],"common_informative_feature_count":20,"common_edited_or_irregular_record_count":7,"interpretation":"shared_actual_record_support","biological_ancestor_assigned":false,"merge_height_is_not_molecular_time":true},{"node":6354,"label":"R00981","left":230,"right":807,"height":0.06433778608418453,"n_profiles":2,"n_C4":2,"parent":6357,"leaf_start":3368,"leaf_end":3370,"common_exact_states":[35,327,1081],"strongest_common_features":[636,633,635,20,1350,16,1346,0],"common_informative_feature_count":12,"common_edited_or_irregular_record_count":3,"interpretation":"shared_actual_record_support","biological_ancestor_assigned":false,"merge_height_is_not_molecular_time":true},{"node":6355,"label":"R00982","left":240,"right":1633,"height":0.06433778608418453,"n_profiles":2,"n_C4":2,"parent":6358,"leaf_start":3365,"leaf_end":3367,"common_exact_states":[35,327,904,1053,1081,1110],"strongest_common_features":[636,633,635,186,17,1347,279,728],"common_informative_feature_count":19,"common_edited_or_irregular_record_count":6,"interpretation":"shared_actual_record_support","biological_ancestor_assigned":false,"merge_height_is_not_molecular_time":true},{"node":6356,"label":"R00983","left":225,"right":961,"height":0.06433778608418453,"n_profiles":2,"n_C4":2,"parent":6359,"leaf_start":3371,"leaf_end":3373,"common_exact_states":[35,793,844,1053,1081],"strongest_common_features":[636,635,588,19,1349,728,20,1350],"common_informative_feature_count":20,"common_edited_or_irregular_record_count":5,"interpretation":"shared_actual_record_support","biological_ancestor_assigned":false,"merge_height_is_not_molecular_time":true},{"node":6357,"label":"R00984","left":2106,"right":6354,"height":0.06433778608418453,"n_profiles":3,"n_C4":3,"parent":6358,"leaf_start":3367,"leaf_end":3370,"common_exact_states":[35,327,1081],"strongest_common_features":[636,633,635,16,1346,0,14,1344],"common_informative_feature_count":10,"common_edited_or_irregular_record_count":3,"interpretation":"shared_actual_record_support","biological_ancestor_assigned":false,"merge_height_is_not_molecular_time":true},{"node":6358,"label":"R00985","left":6355,"right":6357,"height":0.06433778608418453,"n_profiles":5,"n_C4":5,"parent":6360,"leaf_start":3365,"leaf_end":3370,"common_exact_states":[35,327,1081],"strongest_common_features":[636,633,635,16,1346,0,14,1344],"common_informative_feature_count":10,"common_edited_or_irregular_record_count":3,"interpretation":"shared_actual_record_support","biological_ancestor_assigned":false,"merge_height_is_not_molecular_time":true},{"node":6359,"label":"R00986","left":3655,"right":6356,"height":0.06433778608418453,"n_profiles":3,"n_C4":3,"parent":6375,"leaf_start":3370,"leaf_end":3373,"common_exact_states":[35,793,844,1053,1081],"strongest_common_features":[636,635,588,19,1349,728,20,1350],"common_informative_feature_count":20,"common_edited_or_irregular_record_count":5,"interpretation":"shared_actual_record_support","biological_ancestor_assigned":false,"merge_height_is_not_molecular_time":true},{"node":6360,"label":"R00987","left":6350,"right":6358,"height":0.06433778608418453,"n_profiles":9,"n_C4":9,"parent":6401,"leaf_start":3361,"leaf_end":3370,"common_exact_states":[35,327,1081],"strongest_common_features":[636,633,635,16,1346,0,14,1344],"common_informative_feature_count":9,"common_edited_or_irregular_record_count":3,"interpretation":"shared_actual_record_support","biological_ancestor_assigned":false,"merge_height_is_not_molecular_time":true},{"node":6361,"label":"R00988","left":1562,"right":1754,"height":0.06433778608418453,"n_profiles":2,"n_C4":2,"parent":6362,"leaf_start":3374,"leaf_end":3376,"common_exact_states":[35,465,793,904,1053,1081],"strongest_common_features":[636,635,279,728,20,1350,399,18],"common_informative_feature_count":18,"common_edited_or_irregular_record_count":5,"interpretation":"shared_actual_record_support","biological_ancestor_assigned":false,"merge_height_is_not_molecular_time":true},{"node":6362,"label":"R00989","left":1996,"right":6361,"height":0.06433778608418453,"n_profiles":3,"n_C4":3,"parent":6375,"leaf_start":3373,"leaf_end":3376,"common_exact_states":[35,465,793,904,1053,1081],"strongest_common_features":[636,635,279,728,20,1350,399,18],"common_informative_feature_count":18,"common_edited_or_irregular_record_count":5,"interpretation":"shared_actual_record_support","biological_ancestor_assigned":false,"merge_height_is_not_molecular_time":true},{"node":6363,"label":"R00990","left":2242,"right":2755,"height":0.06433778608418453,"n_profiles":2,"n_C4":2,"parent":6378,"leaf_start":2581,"leaf_end":2583,"common_exact_states":[5,489,783,793,904,1053],"strongest_common_features":[672,1369,25,433,1377,337,1353,23],"common_informative_feature_count":30,"common_edited_or_irregular_record_count":6,"interpretation":"shared_actual_record_support","biological_ancestor_assigned":false,"merge_height_is_not_molecular_time":true},{"node":6364,"label":"R00991","left":1308,"right":6352,"height":0.06433778608418453,"n_profiles":3,"n_C4":3,"parent":6365,"leaf_start":2584,"leaf_end":2587,"common_exact_states":[465,489,586,793,904,1053],"strongest_common_features":[672,1369,25,6,648,279,728,20],"common_informative_feature_count":21,"common_edited_or_irregular_record_count":5,"interpretation":"shared_actual_record_support","biological_ancestor_assigned":false,"merge_height_is_not_molecular_time":true},{"node":6365,"label":"R00992","left":4656,"right":6364,"height":0.06433778608418453,"n_profiles":4,"n_C4":4,"parent":6378,"leaf_start":2583,"leaf_end":2587,"common_exact_states":[489,586,793,904,1053],"strongest_common_features":[672,1369,25,6,648,279,728,20],"common_informative_feature_count":21,"common_edited_or_irregular_record_count":5,"interpretation":"shared_actual_record_support","biological_ancestor_assigned":false,"merge_height_is_not_molecular_time":true},{"node":6366,"label":"R00993","left":2121,"right":6336,"height":0.06433900701352681,"n_profiles":19,"n_C4":20,"parent":6368,"leaf_start":3553,"leaf_end":3572,"common_exact_states":[944],"strongest_common_features":[741,1418,37,9,20,1350,16,1346],"common_informative_feature_count":15,"common_edited_or_irregular_record_count":1,"interpretation":"shared_actual_record_support","biological_ancestor_assigned":false,"merge_height_is_not_molecular_time":true},{"node":6367,"label":"R00994","left":1485,"right":4102,"height":0.06439516462598745,"n_profiles":2,"n_C4":2,"parent":6544,"leaf_start":3377,"leaf_end":3379,"common_exact_states":[586,783,793,1053,1081],"strongest_common_features":[636,337,1353,23,5,648,728,20],"common_informative_feature_count":21,"common_edited_or_irregular_record_count":5,"interpretation":"shared_actual_record_support","biological_ancestor_assigned":false,"merge_height_is_not_molecular_time":true},{"node":6368,"label":"R00995","left":2061,"right":6366,"height":0.06439963389515753,"n_profiles":20,"n_C4":21,"parent":6404,"leaf_start":3552,"leaf_end":3572,"common_exact_states":[944],"strongest_common_features":[741,1418,37,9,20,1350,16,1346],"common_informative_feature_count":15,"common_edited_or_irregular_record_count":1,"interpretation":"shared_actual_record_support","biological_ancestor_assigned":false,"merge_height_is_not_molecular_time":true},{"node":6369,"label":"R00996","left":371,"right":6239,"height":0.06440563438175849,"n_profiles":6,"n_C4":6,"parent":10450,"leaf_start":516,"leaf_end":522,"common_exact_states":[82],"strongest_common_features":[1016],"common_informative_feature_count":1,"common_edited_or_irregular_record_count":1,"interpretation":"shared_actual_record_support","biological_ancestor_assigned":false,"merge_height_is_not_molecular_time":true},{"node":6370,"label":"R00997","left":1372,"right":6333,"height":0.06440563438175849,"n_profiles":6,"n_C4":6,"parent":10659,"leaf_start":125,"leaf_end":131,"common_exact_states":[296],"strongest_common_features":[941],"common_informative_feature_count":1,"common_edited_or_irregular_record_count":1,"interpretation":"shared_actual_record_support","biological_ancestor_assigned":false,"merge_height_is_not_molecular_time":true},{"node":6371,"label":"R00998","left":5368,"right":6290,"height":0.06441351097206885,"n_profiles":5,"n_C4":5,"parent":6399,"leaf_start":958,"leaf_end":963,"common_exact_states":[793,1051,1053],"strongest_common_features":[180,17,1347,728,20,1350,399,18],"common_informative_feature_count":18,"common_edited_or_irregular_record_count":3,"interpretation":"shared_actual_record_support","biological_ancestor_assigned":false,"merge_height_is_not_molecular_time":true},{"node":6372,"label":"R00999","left":4286,"right":4531,"height":0.06448506909040702,"n_profiles":2,"n_C4":2,"parent":6567,"leaf_start":222,"leaf_end":224,"common_exact_states":[141,199,465,481,586,665,793,844,850,904,1053,1110],"strongest_common_features":[115,153,1359,25,656,561,6,588],"common_informative_feature_count":33,"common_edited_or_irregular_record_count":11,"interpretation":"shared_actual_record_support","biological_ancestor_assigned":false,"merge_height_is_not_molecular_time":true},{"node":6373,"label":"R01000","left":6324,"right":6337,"height":0.06448574425417856,"n_profiles":5,"n_C4":5,"parent":6408,"leaf_start":1327,"leaf_end":1332,"common_exact_states":[687,793,1053],"strongest_common_features":[1166,728,20,1350,399,18,1348,16],"common_informative_feature_count":16,"common_edited_or_irregular_record_count":3,"interpretation":"shared_actual_record_support","biological_ancestor_assigned":false,"merge_height_is_not_molecular_time":true},{"node":6374,"label":"R01001","left":3826,"right":6344,"height":0.06450718214737212,"n_profiles":6,"n_C4":6,"parent":6390,"leaf_start":3967,"leaf_end":3973,"common_exact_states":[141,412,586,793,904],"strongest_common_features":[303,1391,33,8,294,648,279,399],"common_informative_feature_count":19,"common_edited_or_irregular_record_count":5,"interpretation":"shared_actual_record_support","biological_ancestor_assigned":false,"merge_height_is_not_molecular_time":true},{"node":6375,"label":"R01002","left":6359,"right":6362,"height":0.06452604246501432,"n_profiles":6,"n_C4":6,"parent":6401,"leaf_start":3370,"leaf_end":3376,"common_exact_states":[35,793,1053,1081],"strongest_common_features":[636,635,728,20,1350,399,18,1348],"common_informative_feature_count":17,"common_edited_or_irregular_record_count":4,"interpretation":"shared_actual_record_support","biological_ancestor_assigned":false,"merge_height_is_not_molecular_time":true},{"node":6376,"label":"R01003","left":21,"right":491,"height":0.06453717401262013,"n_profiles":2,"n_C4":2,"parent":6482,"leaf_start":2575,"leaf_end":2577,"common_exact_states":[450,489,586,793,1053],"strongest_common_features":[672,1369,25,415,6,648,728,20],"common_informative_feature_count":21,"common_edited_or_irregular_record_count":5,"interpretation":"shared_actual_record_support","biological_ancestor_assigned":false,"merge_height_is_not_molecular_time":true},{"node":6377,"label":"R01004","left":3366,"right":6234,"height":0.06453763575095679,"n_profiles":4,"n_C4":4,"parent":6405,"leaf_start":2044,"leaf_end":2048,"common_exact_states":[904,1049,1053],"strongest_common_features":[259,279,728,20,1350,18,1348,16],"common_informative_feature_count":16,"common_edited_or_irregular_record_count":3,"interpretation":"shared_actual_record_support","biological_ancestor_assigned":false,"merge_height_is_not_molecular_time":true},{"node":6378,"label":"R01005","left":6363,"right":6365,"height":0.06454740580583032,"n_profiles":6,"n_C4":6,"parent":6389,"leaf_start":2581,"leaf_end":2587,"common_exact_states":[489,793,904,1053],"strongest_common_features":[672,1369,25,6,279,728,20,1350],"common_informative_feature_count":20,"common_edited_or_irregular_record_count":4,"interpretation":"shared_actual_record_support","biological_ancestor_assigned":false,"merge_height_is_not_molecular_time":true},{"node":6379,"label":"R01006","left":6316,"right":6317,"height":0.06455048156814713,"n_profiles":4,"n_C4":4,"parent":6505,"leaf_start":2024,"leaf_end":2028,"common_exact_states":[586,793,856,1053],"strongest_common_features":[586,19,1349,648,728,20,1350,399],"common_informative_feature_count":19,"common_edited_or_irregular_record_count":4,"interpretation":"shared_actual_record_support","biological_ancestor_assigned":false,"merge_height_is_not_molecular_time":true},{"node":6380,"label":"R01007","left":244,"right":4944,"height":0.06456701970444682,"n_profiles":2,"n_C4":3,"parent":6402,"leaf_start":4049,"leaf_end":4051,"common_exact_states":[586,793,904,1053,1070],"strongest_common_features":[344,1353,23,5,648,279,728,20],"common_informative_feature_count":21,"common_edited_or_irregular_record_count":5,"interpretation":"shared_actual_record_support","biological_ancestor_assigned":false,"merge_height_is_not_molecular_time":true},{"node":6381,"label":"R01008","left":4813,"right":6311,"height":0.0646204964017677,"n_profiles":3,"n_C4":3,"parent":10277,"leaf_start":4902,"leaf_end":4905,"common_exact_states":[654,793,1053],"strongest_common_features":[1145,728,20,1350,399,18,1348,16],"common_informative_feature_count":16,"common_edited_or_irregular_record_count":3,"interpretation":"shared_actual_record_support","biological_ancestor_assigned":false,"merge_height_is_not_molecular_time":true},{"node":6382,"label":"R01009","left":2622,"right":6329,"height":0.0646272535701441,"n_profiles":5,"n_C4":5,"parent":6497,"leaf_start":2113,"leaf_end":2118,"common_exact_states":[135,141,586,904,1053],"strongest_common_features":[316,294,648,279,728,20,1350,16],"common_informative_feature_count":16,"common_edited_or_irregular_record_count":5,"interpretation":"shared_actual_record_support","biological_ancestor_assigned":false,"merge_height_is_not_molecular_time":true},{"node":6383,"label":"R01010","left":3083,"right":3228,"height":0.06463113015416873,"n_profiles":2,"n_C4":2,"parent":6478,"leaf_start":105,"leaf_end":107,"common_exact_states":[541,713,904],"strongest_common_features":[878,762,1383,29,7,279,20,1350],"common_informative_feature_count":17,"common_edited_or_irregular_record_count":3,"interpretation":"shared_actual_record_support","biological_ancestor_assigned":false,"merge_height_is_not_molecular_time":true},{"node":6384,"label":"R01011","left":4543,"right":6323,"height":0.06464410901815731,"n_profiles":10,"n_C4":10,"parent":6433,"leaf_start":3643,"leaf_end":3653,"common_exact_states":[304,793,904,1053],"strongest_common_features":[289,1408,37,9,279,728,20,1350],"common_informative_feature_count":20,"common_edited_or_irregular_record_count":4,"interpretation":"shared_actual_record_support","biological_ancestor_assigned":false,"merge_height_is_not_molecular_time":true},{"node":6385,"label":"R01012","left":3717,"right":6322,"height":0.0646722008383793,"n_profiles":11,"n_C4":13,"parent":8069,"leaf_start":1214,"leaf_end":1225,"common_exact_states":[806],"strongest_common_features":[212,1352,22,17,1347,5,4],"common_informative_feature_count":7,"common_edited_or_irregular_record_count":1,"interpretation":"shared_actual_record_support","biological_ancestor_assigned":false,"merge_height_is_not_molecular_time":true},{"node":6386,"label":"R01013","left":5357,"right":6320,"height":0.06468386478166638,"n_profiles":6,"n_C4":6,"parent":6402,"leaf_start":4051,"leaf_end":4057,"common_exact_states":[586,904,1070],"strongest_common_features":[344,1353,23,5,648,279,16,1346],"common_informative_feature_count":14,"common_edited_or_irregular_record_count":3,"interpretation":"shared_actual_record_support","biological_ancestor_assigned":false,"merge_height_is_not_molecular_time":true},{"node":6387,"label":"R01014","left":106,"right":6335,"height":0.06468387892221766,"n_profiles":4,"n_C4":4,"parent":6423,"leaf_start":4045,"leaf_end":4049,"common_exact_states":[141,904,1070],"strongest_common_features":[344,1353,23,294,5,279,15,1345],"common_informative_feature_count":10,"common_edited_or_irregular_record_count":3,"interpretation":"shared_actual_record_support","biological_ancestor_assigned":false,"merge_height_is_not_molecular_time":true},{"node":6388,"label":"R01015","left":2180,"right":2582,"height":0.06471207321159134,"n_profiles":2,"n_C4":2,"parent":6421,"leaf_start":4042,"leaf_end":4044,"common_exact_states":[783,793,1070],"strongest_common_features":[344,337,1353,23,5,399,18,1348],"common_informative_feature_count":12,"common_edited_or_irregular_record_count":3,"interpretation":"shared_actual_record_support","biological_ancestor_assigned":false,"merge_height_is_not_molecular_time":true},{"node":6389,"label":"R01016","left":6351,"right":6378,"height":0.06473518007123986,"n_profiles":8,"n_C4":8,"parent":6424,"leaf_start":2579,"leaf_end":2587,"common_exact_states":[489,793,904,1053],"strongest_common_features":[672,1369,25,6,279,728,20,1350],"common_informative_feature_count":20,"common_edited_or_irregular_record_count":4,"interpretation":"shared_actual_record_support","biological_ancestor_assigned":false,"merge_height_is_not_molecular_time":true},{"node":6390,"label":"R01017","left":6342,"right":6374,"height":0.06478812417184365,"n_profiles":8,"n_C4":8,"parent":6463,"leaf_start":3965,"leaf_end":3973,"common_exact_states":[141,412,793,904],"strongest_common_features":[303,1391,33,8,294,279,399,18],"common_informative_feature_count":18,"common_edited_or_irregular_record_count":4,"interpretation":"shared_actual_record_support","biological_ancestor_assigned":false,"merge_height_is_not_molecular_time":true},{"node":6391,"label":"R01018","left":628,"right":654,"height":0.06485236221961845,"n_profiles":2,"n_C4":2,"parent":6394,"leaf_start":2136,"leaf_end":2138,"common_exact_states":[44,669,904,1053],"strongest_common_features":[249,251,279,728,20,1350,16,1346],"common_informative_feature_count":15,"common_edited_or_irregular_record_count":4,"interpretation":"shared_actual_record_support","biological_ancestor_assigned":false,"merge_height_is_not_molecular_time":true},{"node":6392,"label":"R01019","left":1396,"right":4938,"height":0.06485236221961845,"n_profiles":2,"n_C4":2,"parent":6415,"leaf_start":2142,"leaf_end":2144,"common_exact_states":[3,44,793,1053,1110],"strongest_common_features":[249,470,1354,24,186,17,1347,5],"common_informative_feature_count":23,"common_edited_or_irregular_record_count":5,"interpretation":"shared_actual_record_support","biological_ancestor_assigned":false,"merge_height_is_not_molecular_time":true},{"node":6393,"label":"R01020","left":2992,"right":3289,"height":0.06485236221961845,"n_profiles":2,"n_C4":2,"parent":6415,"leaf_start":2144,"leaf_end":2146,"common_exact_states":[44,273,669],"strongest_common_features":[249,253,251,20,1350,16,1346,0],"common_informative_feature_count":14,"common_edited_or_irregular_record_count":3,"interpretation":"shared_actual_record_support","biological_ancestor_assigned":false,"merge_height_is_not_molecular_time":true},{"node":6394,"label":"R01021","left":3750,"right":6391,"height":0.06485236221961845,"n_profiles":3,"n_C4":3,"parent":6413,"leaf_start":2135,"leaf_end":2138,"common_exact_states":[44,669,904,1053],"strongest_common_features":[249,251,279,728,20,1350,16,1346],"common_informative_feature_count":15,"common_edited_or_irregular_record_count":4,"interpretation":"shared_actual_record_support","biological_ancestor_assigned":false,"merge_height_is_not_molecular_time":true},{"node":6395,"label":"R01022","left":1087,"right":4128,"height":0.06485236221961845,"n_profiles":2,"n_C4":2,"parent":6398,"leaf_start":2138,"leaf_end":2140,"common_exact_states":[44,586,669,904],"strongest_common_features":[249,251,648,279,16,1346,0,14],"common_informative_feature_count":12,"common_edited_or_irregular_record_count":4,"interpretation":"shared_actual_record_support","biological_ancestor_assigned":false,"merge_height_is_not_molecular_time":true},{"node":6396,"label":"R01023","left":2270,"right":4998,"height":0.06485236221961845,"n_profiles":2,"n_C4":2,"parent":6398,"leaf_start":2140,"leaf_end":2142,"common_exact_states":[44,586,669,793],"strongest_common_features":[249,251,648,399,18,1348,16,1346],"common_informative_feature_count":15,"common_edited_or_irregular_record_count":4,"interpretation":"shared_actual_record_support","biological_ancestor_assigned":false,"merge_height_is_not_molecular_time":true},{"node":6397,"label":"R01024","left":1652,"right":5231,"height":0.06485236221961845,"n_profiles":2,"n_C4":2,"parent":6431,"leaf_start":2149,"leaf_end":2151,"common_exact_states":[44,586,904,906,1053],"strongest_common_features":[249,744,648,279,728,20,1350,16],"common_informative_feature_count":16,"common_edited_or_irregular_record_count":5,"interpretation":"shared_actual_record_support","biological_ancestor_assigned":false,"merge_height_is_not_molecular_time":true},{"node":6398,"label":"R01025","left":6395,"right":6396,"height":0.06485236221961845,"n_profiles":4,"n_C4":4,"parent":6413,"leaf_start":2138,"leaf_end":2142,"common_exact_states":[44,586,669],"strongest_common_features":[249,251,648,16,1346,0,14,1344],"common_informative_feature_count":11,"common_edited_or_irregular_record_count":3,"interpretation":"shared_actual_record_support","biological_ancestor_assigned":false,"merge_height_is_not_molecular_time":true},{"node":6399,"label":"R01026","left":3295,"right":6371,"height":0.06486573828960866,"n_profiles":6,"n_C4":6,"parent":6444,"leaf_start":957,"leaf_end":963,"common_exact_states":[793,1051,1053],"strongest_common_features":[180,17,1347,728,20,1350,399,18],"common_informative_feature_count":18,"common_edited_or_irregular_record_count":3,"interpretation":"shared_actual_record_support","biological_ancestor_assigned":false,"merge_height_is_not_molecular_time":true},{"node":6400,"label":"R01027","left":670,"right":1447,"height":0.06487110486503736,"n_profiles":2,"n_C4":2,"parent":6443,"leaf_start":415,"leaf_end":417,"common_exact_states":[586,793,885,904,986,1053,1110],"strongest_common_features":[871,186,17,1347,648,279,728,20],"common_informative_feature_count":21,"common_edited_or_irregular_record_count":6,"interpretation":"shared_actual_record_support","biological_ancestor_assigned":false,"merge_height_is_not_molecular_time":true},{"node":6401,"label":"R01028","left":6360,"right":6375,"height":0.06489067322852439,"n_profiles":15,"n_C4":15,"parent":6417,"leaf_start":3361,"leaf_end":3376,"common_exact_states":[35,1081],"strongest_common_features":[636,635,16,1346,0,14,1344,3],"common_informative_feature_count":8,"common_edited_or_irregular_record_count":2,"interpretation":"shared_actual_record_support","biological_ancestor_assigned":false,"merge_height_is_not_molecular_time":true},{"node":6402,"label":"R01029","left":6380,"right":6386,"height":0.06490122263249408,"n_profiles":8,"n_C4":9,"parent":6423,"leaf_start":4049,"leaf_end":4057,"common_exact_states":[586,904,1070],"strongest_common_features":[344,1353,23,5,648,279,16,1346],"common_informative_feature_count":14,"common_edited_or_irregular_record_count":3,"interpretation":"shared_actual_record_support","biological_ancestor_assigned":false,"merge_height_is_not_molecular_time":true},{"node":6403,"label":"R01030","left":121,"right":6345,"height":0.0649083236353787,"n_profiles":16,"n_C4":16,"parent":6416,"leaf_start":3938,"leaf_end":3954,"common_exact_states":[793,1017],"strongest_common_features":[424,1394,33,8,399,18,1348,16],"common_informative_feature_count":16,"common_edited_or_irregular_record_count":2,"interpretation":"shared_actual_record_support","biological_ancestor_assigned":false,"merge_height_is_not_molecular_time":true},{"node":6404,"label":"R01031","left":4435,"right":6368,"height":0.06491794145755561,"n_profiles":21,"n_C4":23,"parent":6406,"leaf_start":3551,"leaf_end":3572,"common_exact_states":[944],"strongest_common_features":[741,1418,37,9,20,1350,16,1346],"common_informative_feature_count":13,"common_edited_or_irregular_record_count":1,"interpretation":"shared_actual_record_support","biological_ancestor_assigned":false,"merge_height_is_not_molecular_time":true},{"node":6405,"label":"R01032","left":6253,"right":6377,"height":0.0649703544410964,"n_profiles":7,"n_C4":7,"parent":6439,"leaf_start":2041,"leaf_end":2048,"common_exact_states":[1049,1053],"strongest_common_features":[259,728,20,1350,16,1346,0,14],"common_informative_feature_count":13,"common_edited_or_irregular_record_count":2,"interpretation":"shared_actual_record_support","biological_ancestor_assigned":false,"merge_height_is_not_molecular_time":true},{"node":6406,"label":"R01033","left":2210,"right":6404,"height":0.06497254049775066,"n_profiles":22,"n_C4":24,"parent":6412,"leaf_start":3550,"leaf_end":3572,"common_exact_states":[944],"strongest_common_features":[741,1418,37,9,20,1350,16,1346],"common_informative_feature_count":13,"common_edited_or_irregular_record_count":1,"interpretation":"shared_actual_record_support","biological_ancestor_assigned":false,"merge_height_is_not_molecular_time":true},{"node":6407,"label":"R01034","left":349,"right":2211,"height":0.06497667417680315,"n_profiles":2,"n_C4":2,"parent":6558,"leaf_start":211,"leaf_end":213,"common_exact_states":[121,141,793,904,1053],"strongest_common_features":[933,294,5,279,728,20,1350,399],"common_informative_feature_count":19,"common_edited_or_irregular_record_count":5,"interpretation":"shared_actual_record_support","biological_ancestor_assigned":false,"merge_height_is_not_molecular_time":true},{"node":6408,"label":"R01035","left":1323,"right":6373,"height":0.06499426608696013,"n_profiles":6,"n_C4":6,"parent":6434,"leaf_start":1326,"leaf_end":1332,"common_exact_states":[687,1053],"strongest_common_features":[1166,728,20,1350,16,1346,0,14],"common_informative_feature_count":13,"common_edited_or_irregular_record_count":2,"interpretation":"shared_actual_record_support","biological_ancestor_assigned":false,"merge_height_is_not_molecular_time":true},{"node":6409,"label":"R01036","left":148,"right":6281,"height":0.06500300894626562,"n_profiles":4,"n_C4":4,"parent":6426,"leaf_start":3852,"leaf_end":3856,"common_exact_states":[586,754,793],"strongest_common_features":[1028,648,399,18,1348,16,1346,0],"common_informative_feature_count":14,"common_edited_or_irregular_record_count":3,"interpretation":"shared_actual_record_support","biological_ancestor_assigned":false,"merge_height_is_not_molecular_time":true},{"node":6410,"label":"R01037","left":3353,"right":4855,"height":0.06502475284453511,"n_profiles":2,"n_C4":2,"parent":6411,"leaf_start":1748,"leaf_end":1750,"common_exact_states":[468,793,1053],"strongest_common_features":[1038,728,20,1350,399,18,1348,16],"common_informative_feature_count":16,"common_edited_or_irregular_record_count":3,"interpretation":"shared_actual_record_support","biological_ancestor_assigned":false,"merge_height_is_not_molecular_time":true},{"node":6411,"label":"R01038","left":6339,"right":6410,"height":0.06502475284453511,"n_profiles":6,"n_C4":6,"parent":10390,"leaf_start":1744,"leaf_end":1750,"common_exact_states":[468,793,1053],"strongest_common_features":[1038,728,20,1350,399,18,1348,16],"common_informative_feature_count":16,"common_edited_or_irregular_record_count":3,"interpretation":"shared_actual_record_support","biological_ancestor_assigned":false,"merge_height_is_not_molecular_time":true},{"node":6412,"label":"R01039","left":1900,"right":6406,"height":0.06508577729112872,"n_profiles":23,"n_C4":25,"parent":6430,"leaf_start":3549,"leaf_end":3572,"common_exact_states":[944],"strongest_common_features":[741,1418,37,9,20,1350,16,1346],"common_informative_feature_count":13,"common_edited_or_irregular_record_count":1,"interpretation":"shared_actual_record_support","biological_ancestor_assigned":false,"merge_height_is_not_molecular_time":true},{"node":6413,"label":"R01040","left":6394,"right":6398,"height":0.06508678788722694,"n_profiles":7,"n_C4":7,"parent":6425,"leaf_start":2135,"leaf_end":2142,"common_exact_states":[44,669],"strongest_common_features":[249,251,16,1346,0,14,1344,15],"common_informative_feature_count":10,"common_edited_or_irregular_record_count":2,"interpretation":"shared_actual_record_support","biological_ancestor_assigned":false,"merge_height_is_not_molecular_time":true},{"node":6414,"label":"R01041","left":1306,"right":6314,"height":0.06512658582333149,"n_profiles":5,"n_C4":7,"parent":10581,"leaf_start":591,"leaf_end":596,"common_exact_states":[284],"strongest_common_features":[93],"common_informative_feature_count":1,"common_edited_or_irregular_record_count":1,"interpretation":"shared_actual_record_support","biological_ancestor_assigned":false,"merge_height_is_not_molecular_time":true},{"node":6415,"label":"R01042","left":6392,"right":6393,"height":0.06514091158201551,"n_profiles":4,"n_C4":4,"parent":6425,"leaf_start":2142,"leaf_end":2146,"common_exact_states":[44],"strongest_common_features":[249,20,1350,16,1346,0,14,1344],"common_informative_feature_count":12,"common_edited_or_irregular_record_count":1,"interpretation":"shared_actual_record_support","biological_ancestor_assigned":false,"merge_height_is_not_molecular_time":true},{"node":6416,"label":"R01043","left":3001,"right":6403,"height":0.06514706238894918,"n_profiles":17,"n_C4":17,"parent":6438,"leaf_start":3937,"leaf_end":3954,"common_exact_states":[793,1017],"strongest_common_features":[424,1394,33,8,399,18,1348,16],"common_informative_feature_count":16,"common_edited_or_irregular_record_count":2,"interpretation":"shared_actual_record_support","biological_ancestor_assigned":false,"merge_height_is_not_molecular_time":true},{"node":6417,"label":"R01044","left":129,"right":6401,"height":0.06523622580036019,"n_profiles":16,"n_C4":16,"parent":6436,"leaf_start":3360,"leaf_end":3376,"common_exact_states":[35,1081],"strongest_common_features":[636,635,16,1346,0,14,1344,3],"common_informative_feature_count":8,"common_edited_or_irregular_record_count":2,"interpretation":"shared_actual_record_support","biological_ancestor_assigned":false,"merge_height_is_not_molecular_time":true},{"node":6418,"label":"R01045","left":1116,"right":2600,"height":0.06524432084672026,"n_profiles":2,"n_C4":2,"parent":6531,"leaf_start":969,"leaf_end":971,"common_exact_states":[141,465,566,793,844,904,1053],"strongest_common_features":[199,588,19,1349,29,7,294,17],"common_informative_feature_count":26,"common_edited_or_irregular_record_count":6,"interpretation":"shared_actual_record_support","biological_ancestor_assigned":false,"merge_height_is_not_molecular_time":true},{"node":6419,"label":"R01046","left":1898,"right":2017,"height":0.06529835607914347,"n_profiles":2,"n_C4":2,"parent":6458,"leaf_start":173,"leaf_end":175,"common_exact_states":[465,742,793,904,1053],"strongest_common_features":[860,279,728,20,1350,399,18,1348],"common_informative_feature_count":17,"common_edited_or_irregular_record_count":4,"interpretation":"shared_actual_record_support","biological_ancestor_assigned":false,"merge_height_is_not_molecular_time":true},{"node":6420,"label":"R01047","left":267,"right":5207,"height":0.06529835607914347,"n_profiles":2,"n_C4":3,"parent":6486,"leaf_start":98,"leaf_end":100,"common_exact_states":[73,793,904,1053],"strongest_common_features":[877,279,728,20,1350,399,18,1348],"common_informative_feature_count":17,"common_edited_or_irregular_record_count":4,"interpretation":"shared_actual_record_support","biological_ancestor_assigned":false,"merge_height_is_not_molecular_time":true},{"node":6421,"label":"R01048","left":5100,"right":6388,"height":0.06533482590246956,"n_profiles":3,"n_C4":3,"parent":6477,"leaf_start":4041,"leaf_end":4044,"common_exact_states":[783,1070],"strongest_common_features":[344,337,1353,23,5,15,1345,3],"common_informative_feature_count":8,"common_edited_or_irregular_record_count":2,"interpretation":"shared_actual_record_support","biological_ancestor_assigned":false,"merge_height_is_not_molecular_time":true},{"node":6422,"label":"R01049","left":1825,"right":6330,"height":0.06536174986897722,"n_profiles":4,"n_C4":4,"parent":6462,"leaf_start":4927,"leaf_end":4931,"common_exact_states":[299,793,904],"strongest_common_features":[989,279,399,18,1348,0,14,1344],"common_informative_feature_count":12,"common_edited_or_irregular_record_count":3,"interpretation":"shared_actual_record_support","biological_ancestor_assigned":false,"merge_height_is_not_molecular_time":true},{"node":6423,"label":"R01050","left":6387,"right":6402,"height":0.06537739514420471,"n_profiles":12,"n_C4":13,"parent":6459,"leaf_start":4045,"leaf_end":4057,"common_exact_states":[904,1070],"strongest_common_features":[344,1353,23,5,279,15,1345,3],"common_informative_feature_count":8,"common_edited_or_irregular_record_count":2,"interpretation":"shared_actual_record_support","biological_ancestor_assigned":false,"merge_height_is_not_molecular_time":true},{"node":6424,"label":"R01051","left":5239,"right":6389,"height":0.0654360676254854,"n_profiles":9,"n_C4":9,"parent":6467,"leaf_start":2578,"leaf_end":2587,"common_exact_states":[489,793,904,1053],"strongest_common_features":[672,1369,25,6,279,728,20,1350],"common_informative_feature_count":20,"common_edited_or_irregular_record_count":4,"interpretation":"shared_actual_record_support","biological_ancestor_assigned":false,"merge_height_is_not_molecular_time":true},{"node":6425,"label":"R01052","left":6413,"right":6415,"height":0.06545556274905676,"n_profiles":11,"n_C4":11,"parent":6457,"leaf_start":2135,"leaf_end":2146,"common_exact_states":[44],"strongest_common_features":[249,16,1346,0,14,1344,15,1345],"common_informative_feature_count":9,"common_edited_or_irregular_record_count":1,"interpretation":"shared_actual_record_support","biological_ancestor_assigned":false,"merge_height_is_not_molecular_time":true},{"node":6426,"label":"R01053","left":3315,"right":6409,"height":0.06550638358052273,"n_profiles":5,"n_C4":6,"parent":6437,"leaf_start":3851,"leaf_end":3856,"common_exact_states":[586,754,793],"strongest_common_features":[1028,648,399,18,1348,16,1346,0],"common_informative_feature_count":14,"common_edited_or_irregular_record_count":3,"interpretation":"shared_actual_record_support","biological_ancestor_assigned":false,"merge_height_is_not_molecular_time":true},{"node":6427,"label":"R01054","left":1641,"right":1957,"height":0.06558633633862063,"n_profiles":2,"n_C4":2,"parent":6428,"leaf_start":830,"leaf_end":832,"common_exact_states":[660,904],"strongest_common_features":[912,279,18,1348,15,1345,4,3],"common_informative_feature_count":8,"common_edited_or_irregular_record_count":2,"interpretation":"shared_actual_record_support","biological_ancestor_assigned":false,"merge_height_is_not_molecular_time":true},{"node":6428,"label":"R01055","left":2689,"right":6427,"height":0.06558633633862063,"n_profiles":3,"n_C4":3,"parent":6447,"leaf_start":829,"leaf_end":832,"common_exact_states":[660,904],"strongest_common_features":[912,279,15,1345,3],"common_informative_feature_count":5,"common_edited_or_irregular_record_count":2,"interpretation":"shared_actual_record_support","biological_ancestor_assigned":false,"merge_height_is_not_molecular_time":true},{"node":6429,"label":"R01056","left":330,"right":6287,"height":0.06559478255023767,"n_profiles":3,"n_C4":3,"parent":6490,"leaf_start":2934,"leaf_end":2937,"common_exact_states":[793,842,1053],"strongest_common_features":[147,1372,29,7,728,20,1350,399],"common_informative_feature_count":19,"common_edited_or_irregular_record_count":3,"interpretation":"shared_actual_record_support","biological_ancestor_assigned":false,"merge_height_is_not_molecular_time":true},{"node":6430,"label":"R01057","left":4294,"right":6412,"height":0.06559941767877046,"n_profiles":24,"n_C4":28,"parent":10180,"leaf_start":3548,"leaf_end":3572,"common_exact_states":[944],"strongest_common_features":[741,1418,37,9,20,1350,16,1346],"common_informative_feature_count":13,"common_edited_or_irregular_record_count":1,"interpretation":"shared_actual_record_support","biological_ancestor_assigned":false,"merge_height_is_not_molecular_time":true},{"node":6431,"label":"R01058","left":2297,"right":6397,"height":0.06563401277683555,"n_profiles":3,"n_C4":3,"parent":6481,"leaf_start":2148,"leaf_end":2151,"common_exact_states":[44,904,906,1053],"strongest_common_features":[249,744,279,728,20,1350,16,1346],"common_informative_feature_count":15,"common_edited_or_irregular_record_count":4,"interpretation":"shared_actual_record_support","biological_ancestor_assigned":false,"merge_height_is_not_molecular_time":true},{"node":6432,"label":"R01059","left":2769,"right":4250,"height":0.06564227780804993,"n_profiles":2,"n_C4":2,"parent":6568,"leaf_start":2021,"leaf_end":2023,"common_exact_states":[5,856,1053],"strongest_common_features":[586,433,1377,19,1349,29,7,728],"common_informative_feature_count":21,"common_edited_or_irregular_record_count":3,"interpretation":"shared_actual_record_support","biological_ancestor_assigned":false,"merge_height_is_not_molecular_time":true},{"node":6433,"label":"R01060","left":2640,"right":6384,"height":0.0656450518204906,"n_profiles":11,"n_C4":11,"parent":6475,"leaf_start":3642,"leaf_end":3653,"common_exact_states":[304,793,904,1053],"strongest_common_features":[289,1408,37,9,279,728,20,1350],"common_informative_feature_count":20,"common_edited_or_irregular_record_count":4,"interpretation":"shared_actual_record_support","biological_ancestor_assigned":false,"merge_height_is_not_molecular_time":true},{"node":6434,"label":"R01061","left":3484,"right":6408,"height":0.0656535674208153,"n_profiles":7,"n_C4":7,"parent":10400,"leaf_start":1325,"leaf_end":1332,"common_exact_states":[687,1053],"strongest_common_features":[1166,728,20,1350,16,1346,0,14],"common_informative_feature_count":11,"common_edited_or_irregular_record_count":2,"interpretation":"shared_actual_record_support","biological_ancestor_assigned":false,"merge_height_is_not_molecular_time":true},{"node":6435,"label":"R01062","left":964,"right":6264,"height":0.0656535674208153,"n_profiles":3,"n_C4":3,"parent":6448,"leaf_start":833,"leaf_end":836,"common_exact_states":[716,1053],"strongest_common_features":[995,728,20,1350,16,1346,0,14],"common_informative_feature_count":11,"common_edited_or_irregular_record_count":2,"interpretation":"shared_actual_record_support","biological_ancestor_assigned":false,"merge_height_is_not_molecular_time":true},{"node":6436,"label":"R01063","left":232,"right":6417,"height":0.06567211901073008,"n_profiles":17,"n_C4":18,"parent":6442,"leaf_start":3359,"leaf_end":3376,"common_exact_states":[35,1081],"strongest_common_features":[636,635,16,1346,0,14,1344,3],"common_informative_feature_count":8,"common_edited_or_irregular_record_count":2,"interpretation":"shared_actual_record_support","biological_ancestor_assigned":false,"merge_height_is_not_molecular_time":true},{"node":6437,"label":"R01064","left":4161,"right":6426,"height":0.0656827375507489,"n_profiles":6,"n_C4":7,"parent":6495,"leaf_start":3850,"leaf_end":3856,"common_exact_states":[586,754],"strongest_common_features":[1028,648,16,1346,0,14,1344,4],"common_informative_feature_count":9,"common_edited_or_irregular_record_count":2,"interpretation":"shared_actual_record_support","biological_ancestor_assigned":false,"merge_height_is_not_molecular_time":true},{"node":6438,"label":"R01065","left":818,"right":6416,"height":0.06575457638719581,"n_profiles":18,"n_C4":18,"parent":6456,"leaf_start":3936,"leaf_end":3954,"common_exact_states":[1017],"strongest_common_features":[424,1394,33,8,18,1348,16,1346],"common_informative_feature_count":15,"common_edited_or_irregular_record_count":1,"interpretation":"shared_actual_record_support","biological_ancestor_assigned":false,"merge_height_is_not_molecular_time":true},{"node":6439,"label":"R01066","left":2967,"right":6405,"height":0.06577762311224758,"n_profiles":8,"n_C4":8,"parent":6492,"leaf_start":2040,"leaf_end":2048,"common_exact_states":[1049,1053],"strongest_common_features":[259,728,20,1350,16,1346,0,14],"common_informative_feature_count":13,"common_edited_or_irregular_record_count":2,"interpretation":"shared_actual_record_support","biological_ancestor_assigned":false,"merge_height_is_not_molecular_time":true},{"node":6440,"label":"R01067","left":5442,"right":6032,"height":0.06578779622049481,"n_profiles":8,"n_C4":8,"parent":6619,"leaf_start":5325,"leaf_end":5333,"common_exact_states":[3,5,31,141,301,450,465,481,572,586,665,713,783,793,836,844,904,906,986,1053,1110],"strongest_common_features":[717,775,1370,762,1383,449,1364,470],"common_informative_feature_count":48,"common_edited_or_irregular_record_count":18,"interpretation":"shared_actual_record_support","biological_ancestor_assigned":false,"merge_height_is_not_molecular_time":true},{"node":6441,"label":"R01068","left":342,"right":6326,"height":0.06583655371156111,"n_profiles":3,"n_C4":3,"parent":6698,"leaf_start":2754,"leaf_end":2757,"common_exact_states":[793,904,1053,1062],"strongest_common_features":[872,279,728,20,1350,399,18,1348],"common_informative_feature_count":17,"common_edited_or_irregular_record_count":4,"interpretation":"shared_actual_record_support","biological_ancestor_assigned":false,"merge_height_is_not_molecular_time":true},{"node":6442,"label":"R01069","left":4859,"right":6436,"height":0.06588749052548945,"n_profiles":18,"n_C4":19,"parent":6464,"leaf_start":3358,"leaf_end":3376,"common_exact_states":[35,1081],"strongest_common_features":[636,635,16,1346,0,14,1344,3],"common_informative_feature_count":8,"common_edited_or_irregular_record_count":2,"interpretation":"shared_actual_record_support","biological_ancestor_assigned":false,"merge_height_is_not_molecular_time":true},{"node":6443,"label":"R01070","left":942,"right":6400,"height":0.06588786493394205,"n_profiles":3,"n_C4":3,"parent":6504,"leaf_start":414,"leaf_end":417,"common_exact_states":[586,793,885,904,986,1053],"strongest_common_features":[871,648,279,728,20,1350,399,18],"common_informative_feature_count":18,"common_edited_or_irregular_record_count":5,"interpretation":"shared_actual_record_support","biological_ancestor_assigned":false,"merge_height_is_not_molecular_time":true},{"node":6444,"label":"R01071","left":2887,"right":6399,"height":0.06590397800460208,"n_profiles":7,"n_C4":7,"parent":6521,"leaf_start":956,"leaf_end":963,"common_exact_states":[1051],"strongest_common_features":[180,17,1347,15,1345,4,3],"common_informative_feature_count":7,"common_edited_or_irregular_record_count":1,"interpretation":"shared_actual_record_support","biological_ancestor_assigned":false,"merge_height_is_not_molecular_time":true},{"node":6445,"label":"R01072","left":1587,"right":2010,"height":0.06591739183901424,"n_profiles":2,"n_C4":2,"parent":6684,"leaf_start":964,"leaf_end":966,"common_exact_states":[357,566,1053],"strongest_common_features":[199,193,17,1347,728,20,1350,16],"common_informative_feature_count":14,"common_edited_or_irregular_record_count":3,"interpretation":"shared_actual_record_support","biological_ancestor_assigned":false,"merge_height_is_not_molecular_time":true},{"node":6446,"label":"R01073","left":5404,"right":5412,"height":0.06595586018439333,"n_profiles":4,"n_C4":4,"parent":7922,"leaf_start":5271,"leaf_end":5275,"common_exact_states":[5,141,465,586,665,793,844,904,986,1053],"strongest_common_features":[433,1377,656,588,19,1349,29,7],"common_informative_feature_count":27,"common_edited_or_irregular_record_count":8,"interpretation":"shared_actual_record_support","biological_ancestor_assigned":false,"merge_height_is_not_molecular_time":true},{"node":6447,"label":"R01074","left":540,"right":6428,"height":0.06595658477396145,"n_profiles":4,"n_C4":4,"parent":10552,"leaf_start":828,"leaf_end":832,"common_exact_states":[660],"strongest_common_features":[912,15,1345,3],"common_informative_feature_count":4,"common_edited_or_irregular_record_count":1,"interpretation":"shared_actual_record_support","biological_ancestor_assigned":false,"merge_height_is_not_molecular_time":true},{"node":6448,"label":"R01075","left":1173,"right":6435,"height":0.0660008098646665,"n_profiles":4,"n_C4":4,"parent":10551,"leaf_start":832,"leaf_end":836,"common_exact_states":[716],"strongest_common_features":[995,4,3],"common_informative_feature_count":3,"common_edited_or_irregular_record_count":1,"interpretation":"shared_actual_record_support","biological_ancestor_assigned":false,"merge_height_is_not_molecular_time":true},{"node":6449,"label":"R01076","left":1069,"right":6347,"height":0.06604362465417044,"n_profiles":6,"n_C4":6,"parent":6471,"leaf_start":802,"leaf_end":808,"common_exact_states":[137],"strongest_common_features":[554,18,1348,16,1346,0,14,1344],"common_informative_feature_count":12,"common_edited_or_irregular_record_count":1,"interpretation":"shared_actual_record_support","biological_ancestor_assigned":false,"merge_height_is_not_molecular_time":true},{"node":6450,"label":"R01077","left":392,"right":653,"height":0.06606124800623553,"n_profiles":2,"n_C4":2,"parent":6453,"leaf_start":1640,"leaf_end":1642,"common_exact_states":[5,586,793,812,904,1053],"strongest_common_features":[359,1236,433,1377,29,7,648,279],"common_informative_feature_count":23,"common_edited_or_irregular_record_count":6,"interpretation":"shared_actual_record_support","biological_ancestor_assigned":false,"merge_height_is_not_molecular_time":true},{"node":6451,"label":"R01078","left":2598,"right":3547,"height":0.06606124800623553,"n_profiles":2,"n_C4":2,"parent":6473,"leaf_start":1635,"leaf_end":1637,"common_exact_states":[5,812,1053,1110],"strongest_common_features":[359,1236,433,1377,29,7,186,17],"common_informative_feature_count":23,"common_edited_or_irregular_record_count":4,"interpretation":"shared_actual_record_support","biological_ancestor_assigned":false,"merge_height_is_not_molecular_time":true},{"node":6452,"label":"R01079","left":243,"right":4839,"height":0.06606124800623553,"n_profiles":2,"n_C4":2,"parent":6529,"leaf_start":1643,"leaf_end":1645,"common_exact_states":[586,665,793,812,904],"strongest_common_features":[359,1236,656,648,279,399,18,1348],"common_informative_feature_count":17,"common_edited_or_irregular_record_count":5,"interpretation":"shared_actual_record_support","biological_ancestor_assigned":false,"merge_height_is_not_molecular_time":true},{"node":6453,"label":"R01080","left":3489,"right":6450,"height":0.06606124800623553,"n_profiles":3,"n_C4":3,"parent":6454,"leaf_start":1639,"leaf_end":1642,"common_exact_states":[5,586,793,812,904,1053],"strongest_common_features":[359,1236,433,1377,29,7,648,279],"common_informative_feature_count":23,"common_edited_or_irregular_record_count":6,"interpretation":"shared_actual_record_support","biological_ancestor_assigned":false,"merge_height_is_not_molecular_time":true},{"node":6454,"label":"R01081","left":3888,"right":6453,"height":0.06606124800623553,"n_profiles":4,"n_C4":4,"parent":6460,"leaf_start":1638,"leaf_end":1642,"common_exact_states":[5,586,793,812,904,1053],"strongest_common_features":[359,1236,433,1377,29,7,648,279],"common_informative_feature_count":23,"common_edited_or_irregular_record_count":6,"interpretation":"shared_actual_record_support","biological_ancestor_assigned":false,"merge_height_is_not_molecular_time":true},{"node":6455,"label":"R01082","left":4505,"right":6334,"height":0.06607459834547051,"n_profiles":7,"n_C4":7,"parent":10172,"leaf_start":5136,"leaf_end":5143,"common_exact_states":[65,1053],"strongest_common_features":[559,728,20,1350,16,1346,0,14],"common_informative_feature_count":13,"common_edited_or_irregular_record_count":2,"interpretation":"shared_actual_record_support","biological_ancestor_assigned":false,"merge_height_is_not_molecular_time":true},{"node":6456,"label":"R01083","left":3754,"right":6438,"height":0.06608744401721835,"n_profiles":19,"n_C4":19,"parent":6465,"leaf_start":3935,"leaf_end":3954,"common_exact_states":[1017],"strongest_common_features":[424,1394,33,8,18,1348,16,1346],"common_informative_feature_count":15,"common_edited_or_irregular_record_count":1,"interpretation":"shared_actual_record_support","biological_ancestor_assigned":false,"merge_height_is_not_molecular_time":true},{"node":6457,"label":"R01084","left":3066,"right":6425,"height":0.06612895626726654,"n_profiles":12,"n_C4":12,"parent":6564,"leaf_start":2134,"leaf_end":2146,"common_exact_states":[44],"strongest_common_features":[249,15,1345,3],"common_informative_feature_count":4,"common_edited_or_irregular_record_count":1,"interpretation":"shared_actual_record_support","biological_ancestor_assigned":false,"merge_height_is_not_molecular_time":true},{"node":6458,"label":"R01085","left":5075,"right":6419,"height":0.06613452466432404,"n_profiles":3,"n_C4":3,"parent":6537,"leaf_start":172,"leaf_end":175,"common_exact_states":[742,793,1053],"strongest_common_features":[860,728,20,1350,399,18,1348,16],"common_informative_feature_count":16,"common_edited_or_irregular_record_count":3,"interpretation":"shared_actual_record_support","biological_ancestor_assigned":false,"merge_height_is_not_molecular_time":true},{"node":6459,"label":"R01086","left":1714,"right":6423,"height":0.06614835948275433,"n_profiles":13,"n_C4":14,"parent":6477,"leaf_start":4044,"leaf_end":4057,"common_exact_states":[1070],"strongest_common_features":[344,1353,23,5,15,1345,3],"common_informative_feature_count":7,"common_edited_or_irregular_record_count":1,"interpretation":"shared_actual_record_support","biological_ancestor_assigned":false,"merge_height_is_not_molecular_time":true},{"node":6460,"label":"R01087","left":3213,"right":6454,"height":0.06616094536008257,"n_profiles":5,"n_C4":5,"parent":6473,"leaf_start":1637,"leaf_end":1642,"common_exact_states":[5,793,812,904,1053],"strongest_common_features":[359,1236,433,1377,29,7,279,728],"common_informative_feature_count":22,"common_edited_or_irregular_record_count":5,"interpretation":"shared_actual_record_support","biological_ancestor_assigned":false,"merge_height_is_not_molecular_time":true},{"node":6461,"label":"R01088","left":3297,"right":3681,"height":0.06618842037509068,"n_profiles":2,"n_C4":2,"parent":6505,"leaf_start":2028,"leaf_end":2030,"common_exact_states":[450,793,856],"strongest_common_features":[586,415,19,1349,399,18,1348,0],"common_informative_feature_count":14,"common_edited_or_irregular_record_count":3,"interpretation":"shared_actual_record_support","biological_ancestor_assigned":false,"merge_height_is_not_molecular_time":true},{"node":6462,"label":"R01089","left":6331,"right":6422,"height":0.06623421995474864,"n_profiles":6,"n_C4":6,"parent":6577,"leaf_start":4925,"leaf_end":4931,"common_exact_states":[299,793,904],"strongest_common_features":[989,279,399,18,1348,0,14,1344],"common_informative_feature_count":12,"common_edited_or_irregular_record_count":3,"interpretation":"shared_actual_record_support","biological_ancestor_assigned":false,"merge_height_is_not_molecular_time":true},{"node":6463,"label":"R01090","left":3237,"right":6390,"height":0.0662563491295238,"n_profiles":9,"n_C4":9,"parent":6466,"leaf_start":3964,"leaf_end":3973,"common_exact_states":[141,412,904],"strongest_common_features":[303,1391,33,8,294,279,16,1346],"common_informative_feature_count":15,"common_edited_or_irregular_record_count":3,"interpretation":"shared_actual_record_support","biological_ancestor_assigned":false,"merge_height_is_not_molecular_time":true},{"node":6464,"label":"R01091","left":1445,"right":6442,"height":0.06630241329825061,"n_profiles":19,"n_C4":20,"parent":6600,"leaf_start":3357,"leaf_end":3376,"common_exact_states":[35,1081],"strongest_common_features":[636,635,16,1346,0,14,1344,3],"common_informative_feature_count":8,"common_edited_or_irregular_record_count":2,"interpretation":"shared_actual_record_support","biological_ancestor_assigned":false,"merge_height_is_not_molecular_time":true},{"node":6465,"label":"R01092","left":2386,"right":6456,"height":0.06631853415873486,"n_profiles":20,"n_C4":20,"parent":6489,"leaf_start":3934,"leaf_end":3954,"common_exact_states":[1017],"strongest_common_features":[424,1394,33,8,18,1348,16,1346],"common_informative_feature_count":15,"common_edited_or_irregular_record_count":1,"interpretation":"shared_actual_record_support","biological_ancestor_assigned":false,"merge_height_is_not_molecular_time":true},{"node":6466,"label":"R01093","left":234,"right":6463,"height":0.06636515274302729,"n_profiles":10,"n_C4":10,"parent":6483,"leaf_start":3963,"leaf_end":3973,"common_exact_states":[141,412,904],"strongest_common_features":[303,1391,33,8,294,279,15,1345],"common_informative_feature_count":10,"common_edited_or_irregular_record_count":3,"interpretation":"shared_actual_record_support","biological_ancestor_assigned":false,"merge_height_is_not_molecular_time":true},{"node":6467,"label":"R01094","left":3553,"right":6424,"height":0.06640608409315092,"n_profiles":10,"n_C4":10,"parent":6482,"leaf_start":2577,"leaf_end":2587,"common_exact_states":[489,1053],"strongest_common_features":[672,1369,25,6,728,20,1350,16],"common_informative_feature_count":14,"common_edited_or_irregular_record_count":2,"interpretation":"shared_actual_record_support","biological_ancestor_assigned":false,"merge_height_is_not_molecular_time":true},{"node":6468,"label":"R01095","left":5398,"right":5614,"height":0.06642544061405846,"n_profiles":4,"n_C4":4,"parent":7238,"leaf_start":5289,"leaf_end":5293,"common_exact_states":[141,465,481,586,588,665,793,844,904,986,1053,1110],"strongest_common_features":[37,9,796,1358,656,561,24,588],"common_informative_feature_count":32,"common_edited_or_irregular_record_count":10,"interpretation":"shared_actual_record_support","biological_ancestor_assigned":false,"merge_height_is_not_molecular_time":true},{"node":6469,"label":"R01096","left":983,"right":4630,"height":0.06646344438518163,"n_profiles":2,"n_C4":2,"parent":6506,"leaf_start":2598,"leaf_end":2600,"common_exact_states":[141,727,793,904,1053],"strongest_common_features":[322,1362,25,6,294,279,728,20],"common_informative_feature_count":21,"common_edited_or_irregular_record_count":5,"interpretation":"shared_actual_record_support","biological_ancestor_assigned":false,"merge_height_is_not_molecular_time":true},{"node":6470,"label":"R01097","left":2226,"right":4725,"height":0.06649840577693425,"n_profiles":2,"n_C4":2,"parent":6643,"leaf_start":1632,"leaf_end":1634,"common_exact_states":[588,793,812,904],"strongest_common_features":[359,1236,796,1358,24,5,279,20],"common_informative_feature_count":21,"common_edited_or_irregular_record_count":4,"interpretation":"shared_actual_record_support","biological_ancestor_assigned":false,"merge_height_is_not_molecular_time":true},{"node":6471,"label":"R01098","left":1801,"right":6449,"height":0.0665261907898083,"n_profiles":7,"n_C4":7,"parent":6496,"leaf_start":801,"leaf_end":808,"common_exact_states":[137],"strongest_common_features":[554,18,1348,16,1346,0,14,1344],"common_informative_feature_count":12,"common_edited_or_irregular_record_count":1,"interpretation":"shared_actual_record_support","biological_ancestor_assigned":false,"merge_height_is_not_molecular_time":true},{"node":6472,"label":"R01099","left":730,"right":3684,"height":0.06653119785504703,"n_profiles":2,"n_C4":2,"parent":6602,"leaf_start":216,"leaf_end":218,"common_exact_states":[7,586,793,904,1053],"strongest_common_features":[869,648,279,728,20,1350,399,18],"common_informative_feature_count":18,"common_edited_or_irregular_record_count":5,"interpretation":"shared_actual_record_support","biological_ancestor_assigned":false,"merge_height_is_not_molecular_time":true},{"node":6473,"label":"R01100","left":6451,"right":6460,"height":0.06660042398756491,"n_profiles":7,"n_C4":7,"parent":6542,"leaf_start":1635,"leaf_end":1642,"common_exact_states":[5,812,1053],"strongest_common_features":[359,1236,433,1377,29,7,728,20],"common_informative_feature_count":20,"common_edited_or_irregular_record_count":3,"interpretation":"shared_actual_record_support","biological_ancestor_assigned":false,"merge_height_is_not_molecular_time":true},{"node":6474,"label":"R01101","left":4818,"right":6353,"height":0.06661406183792605,"n_profiles":3,"n_C4":3,"parent":6544,"leaf_start":3379,"leaf_end":3382,"common_exact_states":[665,793,1081],"strongest_common_features":[636,656,399,18,1348,16,1346,0],"common_informative_feature_count":14,"common_edited_or_irregular_record_count":3,"interpretation":"shared_actual_record_support","biological_ancestor_assigned":false,"merge_height_is_not_molecular_time":true},{"node":6475,"label":"R01102","left":4098,"right":6433,"height":0.0667154571575669,"n_profiles":12,"n_C4":12,"parent":6484,"leaf_start":3641,"leaf_end":3653,"common_exact_states":[304,904,1053],"strongest_common_features":[289,1408,37,9,279,728,20,1350],"common_informative_feature_count":17,"common_edited_or_irregular_record_count":3,"interpretation":"shared_actual_record_support","biological_ancestor_assigned":false,"merge_height_is_not_molecular_time":true},{"node":6476,"label":"R01103","left":5670,"right":5878,"height":0.06676216108081472,"n_profiles":8,"n_C4":8,"parent":6772,"leaf_start":5305,"leaf_end":5313,"common_exact_states":[3,5,141,465,586,588,793,844,904,906,986,1053,1110],"strongest_common_features":[796,1358,470,1354,433,1377,744,24],"common_informative_feature_count":35,"common_edited_or_irregular_record_count":11,"interpretation":"shared_actual_record_support","biological_ancestor_assigned":false,"merge_height_is_not_molecular_time":true},{"node":6477,"label":"R01104","left":6421,"right":6459,"height":0.06676587590809344,"n_profiles":16,"n_C4":17,"parent":6546,"leaf_start":4041,"leaf_end":4057,"common_exact_states":[1070],"strongest_common_features":[344,1353,23,5,15,1345,3],"common_informative_feature_count":7,"common_edited_or_irregular_record_count":1,"interpretation":"shared_actual_record_support","biological_ancestor_assigned":false,"merge_height_is_not_molecular_time":true},{"node":6478,"label":"R01105","left":1191,"right":6383,"height":0.06680039444612204,"n_profiles":3,"n_C4":3,"parent":6518,"leaf_start":104,"leaf_end":107,"common_exact_states":[541,904],"strongest_common_features":[878,279,20,1350,16,1346,0,14],"common_informative_feature_count":13,"common_edited_or_irregular_record_count":2,"interpretation":"shared_actual_record_support","biological_ancestor_assigned":false,"merge_height_is_not_molecular_time":true},{"node":6479,"label":"R01106","left":440,"right":2608,"height":0.0668222970876974,"n_profiles":2,"n_C4":2,"parent":6749,"leaf_start":401,"leaf_end":403,"common_exact_states":[50,919,1053],"strongest_common_features":[1163,645,728,20,1350,16,1346,0],"common_informative_feature_count":14,"common_edited_or_irregular_record_count":3,"interpretation":"shared_actual_record_support","biological_ancestor_assigned":false,"merge_height_is_not_molecular_time":true},{"node":6480,"label":"R01107","left":559,"right":2065,"height":0.0668351733831633,"n_profiles":2,"n_C4":2,"parent":6575,"leaf_start":242,"leaf_end":244,"common_exact_states":[201,844,904,1053],"strongest_common_features":[915,588,19,1349,279,728,20,1350],"common_informative_feature_count":19,"common_edited_or_irregular_record_count":4,"interpretation":"shared_actual_record_support","biological_ancestor_assigned":false,"merge_height_is_not_molecular_time":true},{"node":6481,"label":"R01108","left":3014,"right":6431,"height":0.06685311008882378,"n_profiles":4,"n_C4":4,"parent":6527,"leaf_start":2147,"leaf_end":2151,"common_exact_states":[44,904,1053],"strongest_common_features":[249,279,728,20,1350,16,1346,0],"common_informative_feature_count":14,"common_edited_or_irregular_record_count":3,"interpretation":"shared_actual_record_support","biological_ancestor_assigned":false,"merge_height_is_not_molecular_time":true},{"node":6482,"label":"R01109","left":6376,"right":6467,"height":0.06686035968435824,"n_profiles":12,"n_C4":12,"parent":6501,"leaf_start":2575,"leaf_end":2587,"common_exact_states":[489,1053],"strongest_common_features":[672,1369,25,6,728,20,1350,16],"common_informative_feature_count":14,"common_edited_or_irregular_record_count":2,"interpretation":"shared_actual_record_support","biological_ancestor_assigned":false,"merge_height_is_not_molecular_time":true},{"node":6483,"label":"R01110","left":2431,"right":6466,"height":0.06686859298085242,"n_profiles":11,"n_C4":11,"parent":6554,"leaf_start":3962,"leaf_end":3973,"common_exact_states":[412,904],"strongest_common_features":[303,1391,33,8,279,15,1345,4],"common_informative_feature_count":9,"common_edited_or_irregular_record_count":2,"interpretation":"shared_actual_record_support","biological_ancestor_assigned":false,"merge_height_is_not_molecular_time":true},{"node":6484,"label":"R01111","left":898,"right":6475,"height":0.06687408860492718,"n_profiles":13,"n_C4":13,"parent":6503,"leaf_start":3640,"leaf_end":3653,"common_exact_states":[304,904],"strongest_common_features":[289,1408,37,9,279,16,1346,0],"common_informative_feature_count":14,"common_edited_or_irregular_record_count":2,"interpretation":"shared_actual_record_support","biological_ancestor_assigned":false,"merge_height_is_not_molecular_time":true},{"node":6485,"label":"R01112","left":1620,"right":4842,"height":0.06690462500284673,"n_profiles":2,"n_C4":2,"parent":6595,"leaf_start":77,"leaf_end":79,"common_exact_states":[71,465,586,793,904,1053],"strongest_common_features":[113,648,279,728,20,1350,399,18],"common_informative_feature_count":18,"common_edited_or_irregular_record_count":5,"interpretation":"shared_actual_record_support","biological_ancestor_assigned":false,"merge_height_is_not_molecular_time":true},{"node":6486,"label":"R01113","left":4500,"right":6420,"height":0.06692238634887844,"n_profiles":3,"n_C4":5,"parent":6538,"leaf_start":97,"leaf_end":100,"common_exact_states":[73,793],"strongest_common_features":[877,399,18,1348,15,1345,4,3],"common_informative_feature_count":8,"common_edited_or_irregular_record_count":2,"interpretation":"shared_actual_record_support","biological_ancestor_assigned":false,"merge_height_is_not_molecular_time":true},{"node":6487,"label":"R01114","left":3537,"right":6321,"height":0.06692852792425877,"n_profiles":3,"n_C4":3,"parent":6520,"leaf_start":278,"leaf_end":281,"common_exact_states":[904,1053,1109],"strongest_common_features":[92,279,728,20,1350,16,1346,0],"common_informative_feature_count":14,"common_edited_or_irregular_record_count":3,"interpretation":"shared_actual_record_support","biological_ancestor_assigned":false,"merge_height_is_not_molecular_time":true},{"node":6488,"label":"R01115","left":1028,"right":2779,"height":0.06698762272132541,"n_profiles":2,"n_C4":2,"parent":6553,"leaf_start":404,"leaf_end":406,"common_exact_states":[904,906,919,1053],"strongest_common_features":[1163,744,279,728,20,1350,16,1346],"common_informative_feature_count":15,"common_edited_or_irregular_record_count":4,"interpretation":"shared_actual_record_support","biological_ancestor_assigned":false,"merge_height_is_not_molecular_time":true},{"node":6489,"label":"R01116","left":2305,"right":6465,"height":0.06698943483420629,"n_profiles":21,"n_C4":21,"parent":6541,"leaf_start":3933,"leaf_end":3954,"common_exact_states":[1017],"strongest_common_features":[424,1394,33,8,18,1348,16,1346],"common_informative_feature_count":15,"common_edited_or_irregular_record_count":1,"interpretation":"shared_actual_record_support","biological_ancestor_assigned":false,"merge_height_is_not_molecular_time":true},{"node":6490,"label":"R01117","left":1388,"right":6429,"height":0.06702498963911072,"n_profiles":4,"n_C4":4,"parent":6491,"leaf_start":2933,"leaf_end":2937,"common_exact_states":[842],"strongest_common_features":[147,1372,29,7,18,1348,15,1345],"common_informative_feature_count":10,"common_edited_or_irregular_record_count":1,"interpretation":"shared_actual_record_support","biological_ancestor_assigned":false,"merge_height_is_not_molecular_time":true},{"node":6491,"label":"R01118","left":3926,"right":6490,"height":0.06702498963911072,"n_profiles":5,"n_C4":5,"parent":8642,"leaf_start":2932,"leaf_end":2937,"common_exact_states":[842],"strongest_common_features":[147,1372,29,7],"common_informative_feature_count":4,"common_edited_or_irregular_record_count":1,"interpretation":"shared_actual_record_support","biological_ancestor_assigned":false,"merge_height_is_not_molecular_time":true},{"node":6492,"label":"R01119","left":4746,"right":6439,"height":0.06702498963911072,"n_profiles":9,"n_C4":9,"parent":10387,"leaf_start":2039,"leaf_end":2048,"common_exact_states":[1049],"strongest_common_features":[259,15,1345,3],"common_informative_feature_count":4,"common_edited_or_irregular_record_count":1,"interpretation":"shared_actual_record_support","biological_ancestor_assigned":false,"merge_height_is_not_molecular_time":true},{"node":6493,"label":"R01120","left":264,"right":1921,"height":0.06704303765155763,"n_profiles":2,"n_C4":2,"parent":6502,"leaf_start":822,"leaf_end":824,"common_exact_states":[586,793,904,997,1053,1110],"strongest_common_features":[58,23,186,17,1347,5,648,279],"common_informative_feature_count":23,"common_edited_or_irregular_record_count":6,"interpretation":"shared_actual_record_support","biological_ancestor_assigned":false,"merge_height_is_not_molecular_time":true},{"node":6494,"label":"R01121","left":1272,"right":4564,"height":0.06704303765155763,"n_profiles":2,"n_C4":2,"parent":6502,"leaf_start":824,"leaf_end":826,"common_exact_states":[586,793,904,906,997,1110],"strongest_common_features":[58,744,186,17,1347,648,279,20],"common_informative_feature_count":21,"common_edited_or_irregular_record_count":6,"interpretation":"shared_actual_record_support","biological_ancestor_assigned":false,"merge_height_is_not_molecular_time":true},{"node":6495,"label":"R01122","left":4547,"right":6437,"height":0.06705293781033499,"n_profiles":7,"n_C4":8,"parent":10355,"leaf_start":3849,"leaf_end":3856,"common_exact_states":[754],"strongest_common_features":[1028,16,1346,0,14,1344,4,3],"common_informative_feature_count":8,"common_edited_or_irregular_record_count":1,"interpretation":"shared_actual_record_support","biological_ancestor_assigned":false,"merge_height_is_not_molecular_time":true},{"node":6496,"label":"R01123","left":3998,"right":6471,"height":0.06705422888162631,"n_profiles":8,"n_C4":8,"parent":6543,"leaf_start":800,"leaf_end":808,"common_exact_states":[137],"strongest_common_features":[554,16,1346,0,14,1344,4,3],"common_informative_feature_count":8,"common_edited_or_irregular_record_count":1,"interpretation":"shared_actual_record_support","biological_ancestor_assigned":false,"merge_height_is_not_molecular_time":true},{"node":6497,"label":"R01124","left":904,"right":6382,"height":0.06706537589119613,"n_profiles":6,"n_C4":6,"parent":6549,"leaf_start":2112,"leaf_end":2118,"common_exact_states":[135,586,904],"strongest_common_features":[316,648,279,16,1346,0,14,1344],"common_informative_feature_count":12,"common_edited_or_irregular_record_count":3,"interpretation":"shared_actual_record_support","biological_ancestor_assigned":false,"merge_height_is_not_molecular_time":true},{"node":6498,"label":"R01125","left":1933,"right":3195,"height":0.06710145796059734,"n_profiles":2,"n_C4":2,"parent":6519,"leaf_start":3637,"leaf_end":3639,"common_exact_states":[304,793,904,1053],"strongest_common_features":[289,1408,37,9,279,728,20,1350],"common_informative_feature_count":20,"common_edited_or_irregular_record_count":4,"interpretation":"shared_actual_record_support","biological_ancestor_assigned":false,"merge_height_is_not_molecular_time":true},{"node":6499,"label":"R01126","left":5550,"right":6280,"height":0.06710352628802188,"n_profiles":6,"n_C4":6,"parent":6720,"leaf_start":5313,"leaf_end":5319,"common_exact_states":[3,5,141,465,586,665,783,793,844,904,986,1053,1110],"strongest_common_features":[37,9,470,1354,433,1377,337,1353],"common_informative_feature_count":39,"common_edited_or_irregular_record_count":11,"interpretation":"shared_actual_record_support","biological_ancestor_assigned":false,"merge_height_is_not_molecular_time":true},{"node":6500,"label":"R01127","left":4727,"right":6318,"height":0.0671081207576464,"n_profiles":3,"n_C4":3,"parent":6655,"leaf_start":68,"leaf_end":71,"common_exact_states":[360,844],"strongest_common_features":[522,588,19,1349,0,14,1344,4],"common_informative_feature_count":8,"common_edited_or_irregular_record_count":2,"interpretation":"shared_actual_record_support","biological_ancestor_assigned":false,"merge_height_is_not_molecular_time":true},{"node":6501,"label":"R01128","left":3829,"right":6482,"height":0.06712136018432267,"n_profiles":13,"n_C4":13,"parent":6545,"leaf_start":2574,"leaf_end":2587,"common_exact_states":[489,1053],"strongest_common_features":[672,1369,25,6,728,20,1350,16],"common_informative_feature_count":14,"common_edited_or_irregular_record_count":2,"interpretation":"shared_actual_record_support","biological_ancestor_assigned":false,"merge_height_is_not_molecular_time":true},{"node":6502,"label":"R01129","left":6493,"right":6494,"height":0.06714798223546775,"n_profiles":4,"n_C4":4,"parent":6605,"leaf_start":822,"leaf_end":826,"common_exact_states":[586,793,904,997,1110],"strongest_common_features":[58,186,17,1347,648,279,20,1350],"common_informative_feature_count":20,"common_edited_or_irregular_record_count":5,"interpretation":"shared_actual_record_support","biological_ancestor_assigned":false,"merge_height_is_not_molecular_time":true},{"node":6503,"label":"R01130","left":1881,"right":6484,"height":0.06719322855930461,"n_profiles":14,"n_C4":14,"parent":6519,"leaf_start":3639,"leaf_end":3653,"common_exact_states":[304,904],"strongest_common_features":[289,1408,37,9,279,15,1345,3],"common_informative_feature_count":8,"common_edited_or_irregular_record_count":2,"interpretation":"shared_actual_record_support","biological_ancestor_assigned":false,"merge_height_is_not_molecular_time":true},{"node":6504,"label":"R01131","left":4797,"right":6443,"height":0.06721197112905093,"n_profiles":4,"n_C4":4,"parent":6616,"leaf_start":413,"leaf_end":417,"common_exact_states":[793,885,904,1053],"strongest_common_features":[871,279,728,20,1350,399,18,1348],"common_informative_feature_count":17,"common_edited_or_irregular_record_count":4,"interpretation":"shared_actual_record_support","biological_ancestor_assigned":false,"merge_height_is_not_molecular_time":true},{"node":6505,"label":"R01132","left":6379,"right":6461,"height":0.06721604124609742,"n_profiles":6,"n_C4":6,"parent":6555,"leaf_start":2024,"leaf_end":2030,"common_exact_states":[793,856],"strongest_common_features":[586,19,1349,399,18,1348,0,14],"common_informative_feature_count":13,"common_edited_or_irregular_record_count":2,"interpretation":"shared_actual_record_support","biological_ancestor_assigned":false,"merge_height_is_not_molecular_time":true},{"node":6506,"label":"R01133","left":1870,"right":6469,"height":0.06725920955869245,"n_profiles":3,"n_C4":3,"parent":6586,"leaf_start":2597,"leaf_end":2600,"common_exact_states":[141,727,793,904],"strongest_common_features":[322,1362,25,6,294,279,399,18],"common_informative_feature_count":18,"common_edited_or_irregular_record_count":4,"interpretation":"shared_actual_record_support","biological_ancestor_assigned":false,"merge_height_is_not_molecular_time":true},{"node":6507,"label":"R01134","left":252,"right":5034,"height":0.06726225902340234,"n_profiles":2,"n_C4":2,"parent":6508,"leaf_start":572,"leaf_end":574,"common_exact_states":[0,586,602,793,904,1053],"strongest_common_features":[857,262,648,279,728,20,1350,399],"common_informative_feature_count":19,"common_edited_or_irregular_record_count":6,"interpretation":"shared_actual_record_support","biological_ancestor_assigned":false,"merge_height_is_not_molecular_time":true},{"node":6508,"label":"R01135","left":5010,"right":6507,"height":0.06726225902340234,"n_profiles":3,"n_C4":3,"parent":6584,"leaf_start":571,"leaf_end":574,"common_exact_states":[0,586,793,904,1053],"strongest_common_features":[857,648,279,728,20,1350,399,18],"common_informative_feature_count":18,"common_edited_or_irregular_record_count":5,"interpretation":"shared_actual_record_support","biological_ancestor_assigned":false,"merge_height_is_not_molecular_time":true},{"node":6509,"label":"R01136","left":693,"right":1279,"height":0.06726225902340234,"n_profiles":2,"n_C4":2,"parent":6510,"leaf_start":1527,"leaf_end":1529,"common_exact_states":[586,634,665,793,1053],"strongest_common_features":[1017,656,648,728,20,1350,399,18],"common_informative_feature_count":18,"common_edited_or_irregular_record_count":5,"interpretation":"shared_actual_record_support","biological_ancestor_assigned":false,"merge_height_is_not_molecular_time":true},{"node":6510,"label":"R01137","left":2361,"right":6509,"height":0.06726225902340234,"n_profiles":3,"n_C4":3,"parent":6832,"leaf_start":1526,"leaf_end":1529,"common_exact_states":[586,634,665,793,1053],"strongest_common_features":[1017,656,648,728,20,1350,399,18],"common_informative_feature_count":18,"common_edited_or_irregular_record_count":5,"interpretation":"shared_actual_record_support","biological_ancestor_assigned":false,"merge_height_is_not_molecular_time":true},{"node":6511,"label":"R01138","left":808,"right":3686,"height":0.06726416760422738,"n_profiles":2,"n_C4":2,"parent":6586,"leaf_start":2600,"leaf_end":2602,"common_exact_states":[586,727,793,904,1053],"strongest_common_features":[322,1362,25,6,648,279,728,20],"common_informative_feature_count":21,"common_edited_or_irregular_record_count":5,"interpretation":"shared_actual_record_support","biological_ancestor_assigned":false,"merge_height_is_not_molecular_time":true},{"node":6512,"label":"R01139","left":1547,"right":5551,"height":0.06726455617845041,"n_profiles":3,"n_C4":3,"parent":6515,"leaf_start":4772,"leaf_end":4775,"common_exact_states":[472,586,665,904,1053],"strongest_common_features":[715,656,648,279,728,20,1350,16],"common_informative_feature_count":16,"common_edited_or_irregular_record_count":5,"interpretation":"shared_actual_record_support","biological_ancestor_assigned":false,"merge_height_is_not_molecular_time":true},{"node":6513,"label":"R01140","left":2003,"right":5204,"height":0.06726455617845041,"n_profiles":2,"n_C4":2,"parent":6514,"leaf_start":4768,"leaf_end":4770,"common_exact_states":[3,472,602,906,1053],"strongest_common_features":[715,262,470,1354,744,24,5,728],"common_informative_feature_count":21,"common_edited_or_irregular_record_count":5,"interpretation":"shared_actual_record_support","biological_ancestor_assigned":false,"merge_height_is_not_molecular_time":true},{"node":6514,"label":"R01141","left":2039,"right":6513,"height":0.06726455617845041,"n_profiles":3,"n_C4":3,"parent":6560,"leaf_start":4767,"leaf_end":4770,"common_exact_states":[3,472,906,1053],"strongest_common_features":[715,470,1354,744,24,5,728,20],"common_informative_feature_count":20,"common_edited_or_irregular_record_count":4,"interpretation":"shared_actual_record_support","biological_ancestor_assigned":false,"merge_height_is_not_molecular_time":true},{"node":6515,"label":"R01142","left":3487,"right":6512,"height":0.06726455617845041,"n_profiles":4,"n_C4":4,"parent":6530,"leaf_start":4771,"leaf_end":4775,"common_exact_states":[472,586,665,904,1053],"strongest_common_features":[715,656,648,279,728,20,1350,16],"common_informative_feature_count":16,"common_edited_or_irregular_record_count":5,"interpretation":"shared_actual_record_support","biological_ancestor_assigned":false,"merge_height_is_not_molecular_time":true},{"node":6516,"label":"R01143","left":2405,"right":3723,"height":0.06726455617845041,"n_profiles":2,"n_C4":2,"parent":6517,"leaf_start":4776,"leaf_end":4778,"common_exact_states":[5,465,472,586,665,783,793,844,904,906,1053],"strongest_common_features":[715,433,1377,744,337,1353,656,23],"common_informative_feature_count":31,"common_edited_or_irregular_record_count":10,"interpretation":"shared_actual_record_support","biological_ancestor_assigned":false,"merge_height_is_not_molecular_time":true},{"node":6517,"label":"R01144","left":3727,"right":6516,"height":0.06726455617845041,"n_profiles":3,"n_C4":3,"parent":6530,"leaf_start":4775,"leaf_end":4778,"common_exact_states":[465,472,586,793,844,904,1053],"strongest_common_features":[715,588,19,1349,5,648,279,728],"common_informative_feature_count":22,"common_edited_or_irregular_record_count":6,"interpretation":"shared_actual_record_support","biological_ancestor_assigned":false,"merge_height_is_not_molecular_time":true},{"node":6518,"label":"R01145","left":3065,"right":6478,"height":0.0672795006774063,"n_profiles":4,"n_C4":4,"parent":6601,"leaf_start":103,"leaf_end":107,"common_exact_states":[541,904],"strongest_common_features":[878,279,20,1350,16,1346,0,14],"common_informative_feature_count":13,"common_edited_or_irregular_record_count":2,"interpretation":"shared_actual_record_support","biological_ancestor_assigned":false,"merge_height_is_not_molecular_time":true},{"node":6519,"label":"R01146","left":6498,"right":6503,"height":0.06731420447477508,"n_profiles":16,"n_C4":16,"parent":6569,"leaf_start":3637,"leaf_end":3653,"common_exact_states":[304,904],"strongest_common_features":[289,1408,37,9,279,15,1345,3],"common_informative_feature_count":8,"common_edited_or_irregular_record_count":2,"interpretation":"shared_actual_record_support","biological_ancestor_assigned":false,"merge_height_is_not_molecular_time":true},{"node":6520,"label":"R01147","left":2224,"right":6487,"height":0.06732281871414758,"n_profiles":4,"n_C4":4,"parent":6548,"leaf_start":277,"leaf_end":281,"common_exact_states":[1053,1109],"strongest_common_features":[92,728,20,1350,16,1346,0,14],"common_informative_feature_count":11,"common_edited_or_irregular_record_count":2,"interpretation":"shared_actual_record_support","biological_ancestor_assigned":false,"merge_height_is_not_molecular_time":true},{"node":6521,"label":"R01148","left":2076,"right":6444,"height":0.06736431453624304,"n_profiles":8,"n_C4":8,"parent":9638,"leaf_start":955,"leaf_end":963,"common_exact_states":[1051],"strongest_common_features":[180,17,1347,15,1345,4,3],"common_informative_feature_count":7,"common_edited_or_irregular_record_count":1,"interpretation":"shared_actual_record_support","biological_ancestor_assigned":false,"merge_height_is_not_molecular_time":true},{"node":6522,"label":"R01149","left":768,"right":863,"height":0.0673767020648333,"n_profiles":2,"n_C4":2,"parent":6523,"leaf_start":1138,"leaf_end":1140,"common_exact_states":[5,273,465,586,665,793,904,906,1053],"strongest_common_features":[253,433,1377,744,656,23,29,7],"common_informative_feature_count":26,"common_edited_or_irregular_record_count":8,"interpretation":"shared_actual_record_support","biological_ancestor_assigned":false,"merge_height_is_not_molecular_time":true},{"node":6523,"label":"R01150","left":1470,"right":6522,"height":0.0673767020648333,"n_profiles":3,"n_C4":3,"parent":6524,"leaf_start":1137,"leaf_end":1140,"common_exact_states":[273,465,586,665,793,904,906,1053],"strongest_common_features":[253,744,656,29,7,648,279,728],"common_informative_feature_count":22,"common_edited_or_irregular_record_count":7,"interpretation":"shared_actual_record_support","biological_ancestor_assigned":false,"merge_height_is_not_molecular_time":true},{"node":6524,"label":"R01151","left":2712,"right":6523,"height":0.0673767020648333,"n_profiles":4,"n_C4":4,"parent":6615,"leaf_start":1136,"leaf_end":1140,"common_exact_states":[273,465,586,665,793,904,1053],"strongest_common_features":[253,656,648,279,728,20,1350,399],"common_informative_feature_count":19,"common_edited_or_irregular_record_count":6,"interpretation":"shared_actual_record_support","biological_ancestor_assigned":false,"merge_height_is_not_molecular_time":true},{"node":6525,"label":"R01152","left":266,"right":1219,"height":0.0673994483661102,"n_profiles":2,"n_C4":2,"parent":6580,"leaf_start":1519,"leaf_end":1521,"common_exact_states":[214,586,793,1053],"strongest_common_features":[991,648,728,20,1350,399,18,1348],"common_informative_feature_count":17,"common_edited_or_irregular_record_count":4,"interpretation":"shared_actual_record_support","biological_ancestor_assigned":false,"merge_height_is_not_molecular_time":true},{"node":6526,"label":"R01153","left":3728,"right":5376,"height":0.06740516759834114,"n_profiles":3,"n_C4":3,"parent":7352,"leaf_start":4210,"leaf_end":4213,"common_exact_states":[793,904],"strongest_common_features":[1357,23,5,279,399,18,1348,16],"common_informative_feature_count":16,"common_edited_or_irregular_record_count":2,"interpretation":"shared_actual_record_support","biological_ancestor_assigned":false,"merge_height_is_not_molecular_time":true},{"node":6527,"label":"R01154","left":2566,"right":6481,"height":0.06742212389693332,"n_profiles":5,"n_C4":5,"parent":6564,"leaf_start":2146,"leaf_end":2151,"common_exact_states":[44,904,1053],"strongest_common_features":[249,279,728,20,1350,16,1346,0],"common_informative_feature_count":14,"common_edited_or_irregular_record_count":3,"interpretation":"shared_actual_record_support","biological_ancestor_assigned":false,"merge_height_is_not_molecular_time":true},{"node":6528,"label":"R01155","left":1959,"right":3130,"height":0.06746704878344803,"n_profiles":2,"n_C4":2,"parent":6647,"leaf_start":2128,"leaf_end":2130,"common_exact_states":[44,793,844],"strongest_common_features":[249,588,19,1349,399,18,1348,0],"common_informative_feature_count":14,"common_edited_or_irregular_record_count":3,"interpretation":"shared_actual_record_support","biological_ancestor_assigned":false,"merge_height_is_not_molecular_time":true},{"node":6529,"label":"R01156","left":4509,"right":6452,"height":0.0674749756293819,"n_profiles":3,"n_C4":3,"parent":6542,"leaf_start":1642,"leaf_end":1645,"common_exact_states":[586,793,812,904],"strongest_common_features":[359,1236,648,279,399,18,1348,16],"common_informative_feature_count":16,"common_edited_or_irregular_record_count":4,"interpretation":"shared_actual_record_support","biological_ancestor_assigned":false,"merge_height_is_not_molecular_time":true},{"node":6530,"label":"R01157","left":6515,"right":6517,"height":0.06748639408618677,"n_profiles":7,"n_C4":7,"parent":6535,"leaf_start":4771,"leaf_end":4778,"common_exact_states":[472,586,904,1053],"strongest_common_features":[715,648,279,728,20,1350,16,1346],"common_informative_feature_count":15,"common_edited_or_irregular_record_count":4,"interpretation":"shared_actual_record_support","biological_ancestor_assigned":false,"merge_height_is_not_molecular_time":true},{"node":6531,"label":"R01158","left":3742,"right":6418,"height":0.067488015192427,"n_profiles":3,"n_C4":3,"parent":6628,"leaf_start":968,"leaf_end":971,"common_exact_states":[465,566,793,1053],"strongest_common_features":[199,17,1347,728,20,1350,399,18],"common_informative_feature_count":18,"common_edited_or_irregular_record_count":3,"interpretation":"shared_actual_record_support","biological_ancestor_assigned":false,"merge_height_is_not_molecular_time":true},{"node":6532,"label":"R01159","left":1907,"right":2580,"height":0.0675332726104742,"n_profiles":2,"n_C4":2,"parent":6559,"leaf_start":188,"leaf_end":190,"common_exact_states":[455,793,904],"strongest_common_features":[1035,279,399,18,1348,0,14,1344],"common_informative_feature_count":12,"common_edited_or_irregular_record_count":3,"interpretation":"shared_actual_record_support","biological_ancestor_assigned":false,"merge_height_is_not_molecular_time":true},{"node":6533,"label":"R01160","left":948,"right":3036,"height":0.06756789795351556,"n_profiles":2,"n_C4":2,"parent":6587,"leaf_start":680,"leaf_end":682,"common_exact_states":[5,465,586,793,844,904,916,1053],"strongest_common_features":[76,433,1377,588,19,1349,29,7],"common_informative_feature_count":25,"common_edited_or_irregular_record_count":7,"interpretation":"shared_actual_record_support","biological_ancestor_assigned":false,"merge_height_is_not_molecular_time":true},{"node":6534,"label":"R01161","left":4425,"right":4454,"height":0.06756789795351556,"n_profiles":2,"n_C4":2,"parent":6667,"leaf_start":677,"leaf_end":679,"common_exact_states":[450,586,793,904,916],"strongest_common_features":[76,415,648,279,399,18,1348,16],"common_informative_feature_count":16,"common_edited_or_irregular_record_count":5,"interpretation":"shared_actual_record_support","biological_ancestor_assigned":false,"merge_height_is_not_molecular_time":true},{"node":6535,"label":"R01162","left":3817,"right":6530,"height":0.0675789903372067,"n_profiles":8,"n_C4":8,"parent":6560,"leaf_start":4770,"leaf_end":4778,"common_exact_states":[472,904,1053],"strongest_common_features":[715,279,728,20,1350,16,1346,0],"common_informative_feature_count":14,"common_edited_or_irregular_record_count":3,"interpretation":"shared_actual_record_support","biological_ancestor_assigned":false,"merge_height_is_not_molecular_time":true},{"node":6536,"label":"R01163","left":2030,"right":2624,"height":0.06758862618814614,"n_profiles":2,"n_C4":4,"parent":10691,"leaf_start":31,"leaf_end":33,"common_exact_states":[561],"strongest_common_features":[72],"common_informative_feature_count":1,"common_edited_or_irregular_record_count":1,"interpretation":"shared_actual_record_support","biological_ancestor_assigned":false,"merge_height_is_not_molecular_time":true},{"node":6537,"label":"R01164","left":3478,"right":6458,"height":0.06758862618814614,"n_profiles":4,"n_C4":4,"parent":10656,"leaf_start":171,"leaf_end":175,"common_exact_states":[742],"strongest_common_features":[860],"common_informative_feature_count":1,"common_edited_or_irregular_record_count":1,"interpretation":"shared_actual_record_support","biological_ancestor_assigned":false,"merge_height_is_not_molecular_time":true},{"node":6538,"label":"R01165","left":321,"right":6486,"height":0.06758862618814614,"n_profiles":4,"n_C4":6,"parent":10669,"leaf_start":96,"leaf_end":100,"common_exact_states":[73],"strongest_common_features":[877],"common_informative_feature_count":1,"common_edited_or_irregular_record_count":1,"interpretation":"shared_actual_record_support","biological_ancestor_assigned":false,"merge_height_is_not_molecular_time":true},{"node":6539,"label":"R01166","left":565,"right":752,"height":0.06762755682624423,"n_profiles":2,"n_C4":3,"parent":6648,"leaf_start":3354,"leaf_end":3356,"common_exact_states":[844,1081],"strongest_common_features":[636,588,19,1349,16,1346,0,14],"common_informative_feature_count":11,"common_edited_or_irregular_record_count":2,"interpretation":"shared_actual_record_support","biological_ancestor_assigned":false,"merge_height_is_not_molecular_time":true},{"node":6540,"label":"R01167","left":2401,"right":2618,"height":0.06766994500033514,"n_profiles":2,"n_C4":2,"parent":6637,"leaf_start":65,"leaf_end":67,"common_exact_states":[364,586,1053],"strongest_common_features":[97,648,728,20,1350,16,1346,0],"common_informative_feature_count":14,"common_edited_or_irregular_record_count":3,"interpretation":"shared_actual_record_support","biological_ancestor_assigned":false,"merge_height_is_not_molecular_time":true},{"node":6541,"label":"R01168","left":4574,"right":6489,"height":0.06771377514966882,"n_profiles":22,"n_C4":23,"parent":6574,"leaf_start":3932,"leaf_end":3954,"common_exact_states":[1017],"strongest_common_features":[424,1394,33,8,18,1348,15,1345],"common_informative_feature_count":10,"common_edited_or_irregular_record_count":1,"interpretation":"shared_actual_record_support","biological_ancestor_assigned":false,"merge_height_is_not_molecular_time":true},{"node":6542,"label":"R01169","left":6473,"right":6529,"height":0.0677164806391762,"n_profiles":10,"n_C4":10,"parent":6632,"leaf_start":1635,"leaf_end":1645,"common_exact_states":[812],"strongest_common_features":[359,1236,18,1348,16,1346,0,14],"common_informative_feature_count":13,"common_edited_or_irregular_record_count":1,"interpretation":"shared_actual_record_support","biological_ancestor_assigned":false,"merge_height_is_not_molecular_time":true},{"node":6543,"label":"R01170","left":680,"right":6496,"height":0.06774616638441798,"n_profiles":9,"n_C4":11,"parent":10220,"leaf_start":799,"leaf_end":808,"common_exact_states":[137],"strongest_common_features":[554,0,14,1344],"common_informative_feature_count":4,"common_edited_or_irregular_record_count":1,"interpretation":"shared_actual_record_support","biological_ancestor_assigned":false,"merge_height_is_not_molecular_time":true},{"node":6544,"label":"R01171","left":6367,"right":6474,"height":0.06774669667292914,"n_profiles":5,"n_C4":5,"parent":6576,"leaf_start":3377,"leaf_end":3382,"common_exact_states":[793,1081],"strongest_common_features":[636,399,18,1348,16,1346,0,14],"common_informative_feature_count":13,"common_edited_or_irregular_record_count":2,"interpretation":"shared_actual_record_support","biological_ancestor_assigned":false,"merge_height_is_not_molecular_time":true},{"node":6545,"label":"R01172","left":1894,"right":6501,"height":0.06776676193218437,"n_profiles":14,"n_C4":16,"parent":6562,"leaf_start":2573,"leaf_end":2587,"common_exact_states":[489,1053],"strongest_common_features":[672,1369,25,6,728,20,1350,16],"common_informative_feature_count":14,"common_edited_or_irregular_record_count":2,"interpretation":"shared_actual_record_support","biological_ancestor_assigned":false,"merge_height_is_not_molecular_time":true},{"node":6546,"label":"R01173","left":2562,"right":6477,"height":0.06776886214181746,"n_profiles":17,"n_C4":19,"parent":6572,"leaf_start":4040,"leaf_end":4057,"common_exact_states":[1070],"strongest_common_features":[344,1353,23,5,15,1345,3],"common_informative_feature_count":7,"common_edited_or_irregular_record_count":1,"interpretation":"shared_actual_record_support","biological_ancestor_assigned":false,"merge_height_is_not_molecular_time":true},{"node":6547,"label":"R01174","left":558,"right":2888,"height":0.06780724842168724,"n_profiles":2,"n_C4":2,"parent":6548,"leaf_start":281,"leaf_end":283,"common_exact_states":[1053,1109],"strongest_common_features":[92,728,20,1350,16,1346,0,14],"common_informative_feature_count":11,"common_edited_or_irregular_record_count":2,"interpretation":"shared_actual_record_support","biological_ancestor_assigned":false,"merge_height_is_not_molecular_time":true},{"node":6548,"label":"R01175","left":6520,"right":6547,"height":0.06780724842168724,"n_profiles":6,"n_C4":6,"parent":6598,"leaf_start":277,"leaf_end":283,"common_exact_states":[1053,1109],"strongest_common_features":[92,728,20,1350,16,1346,0,14],"common_informative_feature_count":11,"common_edited_or_irregular_record_count":2,"interpretation":"shared_actual_record_support","biological_ancestor_assigned":false,"merge_height_is_not_molecular_time":true},{"node":6549,"label":"R01176","left":126,"right":6497,"height":0.06783845922644507,"n_profiles":7,"n_C4":7,"parent":6565,"leaf_start":2111,"leaf_end":2118,"common_exact_states":[135,904],"strongest_common_features":[316,279,16,1346,0,14,1344,15],"common_informative_feature_count":11,"common_edited_or_irregular_record_count":2,"interpretation":"shared_actual_record_support","biological_ancestor_assigned":false,"merge_height_is_not_molecular_time":true},{"node":6550,"label":"R01177","left":2909,"right":4701,"height":0.06784347811229877,"n_profiles":2,"n_C4":3,"parent":6562,"leaf_start":2587,"leaf_end":2589,"common_exact_states":[489,793,904,1053],"strongest_common_features":[672,1369,25,6,279,728,20,1350],"common_informative_feature_count":20,"common_edited_or_irregular_record_count":4,"interpretation":"shared_actual_record_support","biological_ancestor_assigned":false,"merge_height_is_not_molecular_time":true},{"node":6551,"label":"R01178","left":783,"right":1926,"height":0.06786616827679227,"n_profiles":2,"n_C4":2,"parent":6678,"leaf_start":608,"leaf_end":610,"common_exact_states":[37,120,481,793,844,1053],"strongest_common_features":[986,565,561,588,19,1349,728,20],"common_informative_feature_count":21,"common_edited_or_irregular_record_count":6,"interpretation":"shared_actual_record_support","biological_ancestor_assigned":false,"merge_height_is_not_molecular_time":true},{"node":6552,"label":"R01179","left":928,"right":1073,"height":0.06786616827679227,"n_profiles":2,"n_C4":2,"parent":6676,"leaf_start":605,"leaf_end":607,"common_exact_states":[37,141,586,793,904,1053],"strongest_common_features":[986,294,648,279,728,20,1350,399],"common_informative_feature_count":19,"common_edited_or_irregular_record_count":6,"interpretation":"shared_actual_record_support","biological_ancestor_assigned":false,"merge_height_is_not_molecular_time":true},{"node":6553,"label":"R01180","left":4982,"right":6488,"height":0.06786790584767995,"n_profiles":3,"n_C4":3,"parent":6711,"leaf_start":403,"leaf_end":406,"common_exact_states":[906,919,1053],"strongest_common_features":[1163,744,728,20,1350,16,1346,0],"common_informative_feature_count":14,"common_edited_or_irregular_record_count":3,"interpretation":"shared_actual_record_support","biological_ancestor_assigned":false,"merge_height_is_not_molecular_time":true},{"node":6554,"label":"R01181","left":3651,"right":6483,"height":0.0678692274714038,"n_profiles":12,"n_C4":12,"parent":6561,"leaf_start":3961,"leaf_end":3973,"common_exact_states":[412,904],"strongest_common_features":[303,1391,33,8,279,15,1345,4],"common_informative_feature_count":9,"common_edited_or_irregular_record_count":2,"interpretation":"shared_actual_record_support","biological_ancestor_assigned":false,"merge_height_is_not_molecular_time":true},{"node":6555,"label":"R01182","left":2797,"right":6505,"height":0.06787755340750062,"n_profiles":7,"n_C4":7,"parent":6568,"leaf_start":2023,"leaf_end":2030,"common_exact_states":[793,856],"strongest_common_features":[586,19,1349,399,18,1348,0,14],"common_informative_feature_count":13,"common_edited_or_irregular_record_count":2,"interpretation":"shared_actual_record_support","biological_ancestor_assigned":false,"merge_height_is_not_molecular_time":true},{"node":6556,"label":"R01183","left":2627,"right":4831,"height":0.06795269826693713,"n_profiles":2,"n_C4":2,"parent":6653,"leaf_start":407,"leaf_end":409,"common_exact_states":[586,793,904,919,1053],"strongest_common_features":[1163,648,279,728,20,1350,399,18],"common_informative_feature_count":18,"common_edited_or_irregular_record_count":5,"interpretation":"shared_actual_record_support","biological_ancestor_assigned":false,"merge_height_is_not_molecular_time":true},{"node":6557,"label":"R01184","left":1210,"right":2352,"height":0.06796342669952471,"n_profiles":2,"n_C4":2,"parent":6751,"leaf_start":4763,"leaf_end":4765,"common_exact_states":[31,472,1053],"strongest_common_features":[715,775,1370,27,6,728,20,1350],"common_informative_feature_count":19,"common_edited_or_irregular_record_count":3,"interpretation":"shared_actual_record_support","biological_ancestor_assigned":false,"merge_height_is_not_molecular_time":true},{"node":6558,"label":"R01185","left":4764,"right":6407,"height":0.06798090690517472,"n_profiles":3,"n_C4":3,"parent":6617,"leaf_start":210,"leaf_end":213,"common_exact_states":[121,793,904],"strongest_common_features":[933,279,399,18,1348,15,1345,4],"common_informative_feature_count":9,"common_edited_or_irregular_record_count":3,"interpretation":"shared_actual_record_support","biological_ancestor_assigned":false,"merge_height_is_not_molecular_time":true},{"node":6559,"label":"R01186","left":142,"right":6532,"height":0.06801630364933003,"n_profiles":3,"n_C4":3,"parent":6585,"leaf_start":187,"leaf_end":190,"common_exact_states":[455,793],"strongest_common_features":[1035,399,18,1348,0,14,1344,15],"common_informative_feature_count":11,"common_edited_or_irregular_record_count":2,"interpretation":"shared_actual_record_support","biological_ancestor_assigned":false,"merge_height_is_not_molecular_time":true},{"node":6560,"label":"R01187","left":6514,"right":6535,"height":0.06803787088456184,"n_profiles":11,"n_C4":11,"parent":6644,"leaf_start":4767,"leaf_end":4778,"common_exact_states":[472,1053],"strongest_common_features":[715,728,20,1350,16,1346,0,14],"common_informative_feature_count":13,"common_edited_or_irregular_record_count":2,"interpretation":"shared_actual_record_support","biological_ancestor_assigned":false,"merge_height_is_not_molecular_time":true},{"node":6561,"label":"R01188","left":3048,"right":6554,"height":0.06808069681942325,"n_profiles":13,"n_C4":13,"parent":6603,"leaf_start":3960,"leaf_end":3973,"common_exact_states":[412,904],"strongest_common_features":[303,1391,33,8,279,15,1345,4],"common_informative_feature_count":9,"common_edited_or_irregular_record_count":2,"interpretation":"shared_actual_record_support","biological_ancestor_assigned":false,"merge_height_is_not_molecular_time":true},{"node":6562,"label":"R01189","left":6545,"right":6550,"height":0.06808722541811638,"n_profiles":16,"n_C4":19,"parent":6570,"leaf_start":2573,"leaf_end":2589,"common_exact_states":[489,1053],"strongest_common_features":[672,1369,25,6,728,20,1350,16],"common_informative_feature_count":14,"common_edited_or_irregular_record_count":2,"interpretation":"shared_actual_record_support","biological_ancestor_assigned":false,"merge_height_is_not_molecular_time":true},{"node":6563,"label":"R01190","left":2591,"right":4723,"height":0.06814995696723625,"n_profiles":2,"n_C4":2,"parent":6646,"leaf_start":819,"leaf_end":821,"common_exact_states":[588,997,1053],"strongest_common_features":[58,796,1358,24,5,728,20,1350],"common_informative_feature_count":15,"common_edited_or_irregular_record_count":3,"interpretation":"shared_actual_record_support","biological_ancestor_assigned":false,"merge_height_is_not_molecular_time":true},{"node":6564,"label":"R01191","left":6457,"right":6527,"height":0.06815506947695267,"n_profiles":17,"n_C4":17,"parent":6629,"leaf_start":2134,"leaf_end":2151,"common_exact_states":[44],"strongest_common_features":[249,15,1345,3],"common_informative_feature_count":4,"common_edited_or_irregular_record_count":1,"interpretation":"shared_actual_record_support","biological_ancestor_assigned":false,"merge_height_is_not_molecular_time":true},{"node":6565,"label":"R01192","left":2032,"right":6549,"height":0.0681711832508918,"n_profiles":8,"n_C4":8,"parent":6630,"leaf_start":2110,"leaf_end":2118,"common_exact_states":[135],"strongest_common_features":[316,16,1346,0,14,1344,15,1345],"common_informative_feature_count":9,"common_edited_or_irregular_record_count":1,"interpretation":"shared_actual_record_support","biological_ancestor_assigned":false,"merge_height_is_not_molecular_time":true},{"node":6566,"label":"R01193","left":1322,"right":3215,"height":0.06820985043429029,"n_profiles":2,"n_C4":2,"parent":6588,"leaf_start":2019,"leaf_end":2021,"common_exact_states":[793,856,1053],"strongest_common_features":[586,19,1349,728,20,1350,399,18],"common_informative_feature_count":18,"common_edited_or_irregular_record_count":3,"interpretation":"shared_actual_record_support","biological_ancestor_assigned":false,"merge_height_is_not_molecular_time":true},{"node":6567,"label":"R01194","left":4779,"right":6372,"height":0.06821792287647122,"n_profiles":3,"n_C4":3,"parent":6627,"leaf_start":221,"leaf_end":224,"common_exact_states":[199,586,793],"strongest_common_features":[115,6,648,399,18,1348,16,1346],"common_informative_feature_count":15,"common_edited_or_irregular_record_count":3,"interpretation":"shared_actual_record_support","biological_ancestor_assigned":false,"merge_height_is_not_molecular_time":true},{"node":6568,"label":"R01195","left":6432,"right":6555,"height":0.06823645114490849,"n_profiles":9,"n_C4":9,"parent":6588,"leaf_start":2021,"leaf_end":2030,"common_exact_states":[856],"strongest_common_features":[586,19,1349,18,1348,0,14,1344],"common_informative_feature_count":12,"common_edited_or_irregular_record_count":1,"interpretation":"shared_actual_record_support","biological_ancestor_assigned":false,"merge_height_is_not_molecular_time":true},{"node":6569,"label":"R01196","left":1560,"right":6519,"height":0.0682367537766255,"n_profiles":17,"n_C4":17,"parent":6578,"leaf_start":3636,"leaf_end":3653,"common_exact_states":[304],"strongest_common_features":[289,1408,37,9,15,1345,3],"common_informative_feature_count":7,"common_edited_or_irregular_record_count":1,"interpretation":"shared_actual_record_support","biological_ancestor_assigned":false,"merge_height_is_not_molecular_time":true},{"node":6570,"label":"R01197","left":5032,"right":6562,"height":0.06824931467509655,"n_profiles":17,"n_C4":20,"parent":6599,"leaf_start":2572,"leaf_end":2589,"common_exact_states":[489],"strongest_common_features":[672,1369,25,6,20,1350,16,1346],"common_informative_feature_count":13,"common_edited_or_irregular_record_count":1,"interpretation":"shared_actual_record_support","biological_ancestor_assigned":false,"merge_height_is_not_molecular_time":true},{"node":6571,"label":"R01198","left":356,"right":4805,"height":0.06824955467897256,"n_profiles":2,"n_C4":2,"parent":6623,"leaf_start":4760,"leaf_end":4762,"common_exact_states":[5,472,793,1053],"strongest_common_features":[715,433,1377,29,7,728,20,1350],"common_informative_feature_count":20,"common_edited_or_irregular_record_count":4,"interpretation":"shared_actual_record_support","biological_ancestor_assigned":false,"merge_height_is_not_molecular_time":true},{"node":6572,"label":"R01199","left":4514,"right":6546,"height":0.0682787468632755,"n_profiles":18,"n_C4":20,"parent":6573,"leaf_start":4039,"leaf_end":4057,"common_exact_states":[1070],"strongest_common_features":[344,1353,23,5,15,1345,3],"common_informative_feature_count":7,"common_edited_or_irregular_record_count":1,"interpretation":"shared_actual_record_support","biological_ancestor_assigned":false,"merge_height_is_not_molecular_time":true},{"node":6573,"label":"R01200","left":4879,"right":6572,"height":0.0682787468632755,"n_profiles":19,"n_C4":21,"parent":9749,"leaf_start":4038,"leaf_end":4057,"common_exact_states":[1070],"strongest_common_features":[344,1353,23,5,15,1345,3],"common_informative_feature_count":7,"common_edited_or_irregular_record_count":1,"interpretation":"shared_actual_record_support","biological_ancestor_assigned":false,"merge_height_is_not_molecular_time":true},{"node":6574,"label":"R01201","left":4603,"right":6541,"height":0.06836283562607441,"n_profiles":23,"n_C4":25,"parent":8034,"leaf_start":3931,"leaf_end":3954,"common_exact_states":[1017],"strongest_common_features":[424,1394,33,8,18,1348,15,1345],"common_informative_feature_count":10,"common_edited_or_irregular_record_count":1,"interpretation":"shared_actual_record_support","biological_ancestor_assigned":false,"merge_height_is_not_molecular_time":true},{"node":6575,"label":"R01202","left":1169,"right":6480,"height":0.0683641104969806,"n_profiles":3,"n_C4":3,"parent":6650,"leaf_start":241,"leaf_end":244,"common_exact_states":[201,904,1053],"strongest_common_features":[915,279,728,20,1350,18,1348,16],"common_informative_feature_count":16,"common_edited_or_irregular_record_count":3,"interpretation":"shared_actual_record_support","biological_ancestor_assigned":false,"merge_height_is_not_molecular_time":true},{"node":6576,"label":"R01203","left":1165,"right":6544,"height":0.06837505203707853,"n_profiles":6,"n_C4":6,"parent":6600,"leaf_start":3376,"leaf_end":3382,"common_exact_states":[793,1081],"strongest_common_features":[636,399,18,1348,16,1346,0,14],"common_informative_feature_count":13,"common_edited_or_irregular_record_count":2,"interpretation":"shared_actual_record_support","biological_ancestor_assigned":false,"merge_height_is_not_molecular_time":true},{"node":6577,"label":"R01204","left":202,"right":6462,"height":0.06841109525282169,"n_profiles":7,"n_C4":8,"parent":10223,"leaf_start":4924,"leaf_end":4931,"common_exact_states":[299,793,904],"strongest_common_features":[989,279,399,18,1348,15,1345,4],"common_informative_feature_count":9,"common_edited_or_irregular_record_count":3,"interpretation":"shared_actual_record_support","biological_ancestor_assigned":false,"merge_height_is_not_molecular_time":true},{"node":6578,"label":"R01205","left":1442,"right":6569,"height":0.06841538916827497,"n_profiles":18,"n_C4":18,"parent":6597,"leaf_start":3635,"leaf_end":3653,"common_exact_states":[304],"strongest_common_features":[289,1408,37,9,15,1345,3],"common_informative_feature_count":7,"common_edited_or_irregular_record_count":1,"interpretation":"shared_actual_record_support","biological_ancestor_assigned":false,"merge_height_is_not_molecular_time":true},{"node":6579,"label":"R01206","left":3460,"right":4999,"height":0.06843098526251726,"n_profiles":2,"n_C4":2,"parent":6603,"leaf_start":3973,"leaf_end":3975,"common_exact_states":[412,904,1053],"strongest_common_features":[303,1391,33,8,279,728,20,1350],"common_informative_feature_count":17,"common_edited_or_irregular_record_count":3,"interpretation":"shared_actual_record_support","biological_ancestor_assigned":false,"merge_height_is_not_molecular_time":true},{"node":6580,"label":"R01207","left":569,"right":6525,"height":0.0684458796361997,"n_profiles":3,"n_C4":3,"parent":6614,"leaf_start":1518,"leaf_end":1521,"common_exact_states":[214,793,1053],"strongest_common_features":[991,728,20,1350,399,18,1348,16],"common_informative_feature_count":16,"common_edited_or_irregular_record_count":3,"interpretation":"shared_actual_record_support","biological_ancestor_assigned":false,"merge_height_is_not_molecular_time":true},{"node":6581,"label":"R01208","left":598,"right":2772,"height":0.06844730118773333,"n_profiles":2,"n_C4":2,"parent":6622,"leaf_start":2131,"leaf_end":2133,"common_exact_states":[44,586,1053],"strongest_common_features":[249,648,728,20,1350,16,1346,0],"common_informative_feature_count":14,"common_edited_or_irregular_record_count":3,"interpretation":"shared_actual_record_support","biological_ancestor_assigned":false,"merge_height_is_not_molecular_time":true},{"node":6582,"label":"R01209","left":799,"right":2802,"height":0.06848424546994812,"n_profiles":2,"n_C4":2,"parent":6583,"leaf_start":691,"leaf_end":693,"common_exact_states":[465,793,1045,1053],"strongest_common_features":[977,728,20,1350,399,18,1348,16],"common_informative_feature_count":16,"common_edited_or_irregular_record_count":3,"interpretation":"shared_actual_record_support","biological_ancestor_assigned":false,"merge_height_is_not_molecular_time":true},{"node":6583,"label":"R01210","left":4717,"right":6582,"height":0.06848424546994812,"n_profiles":3,"n_C4":3,"parent":6635,"leaf_start":690,"leaf_end":693,"common_exact_states":[465,793,1045,1053],"strongest_common_features":[977,728,20,1350,399,18,1348,16],"common_informative_feature_count":16,"common_edited_or_irregular_record_count":3,"interpretation":"shared_actual_record_support","biological_ancestor_assigned":false,"merge_height_is_not_molecular_time":true},{"node":6584,"label":"R01211","left":3566,"right":6508,"height":0.06848699495446962,"n_profiles":4,"n_C4":4,"parent":6703,"leaf_start":570,"leaf_end":574,"common_exact_states":[0,586,793,904],"strongest_common_features":[857,648,279,399,18,1348,16,1346],"common_informative_feature_count":15,"common_edited_or_irregular_record_count":4,"interpretation":"shared_actual_record_support","biological_ancestor_assigned":false,"merge_height_is_not_molecular_time":true},{"node":6585,"label":"R01212","left":3588,"right":6559,"height":0.06851611618837543,"n_profiles":4,"n_C4":4,"parent":6609,"leaf_start":186,"leaf_end":190,"common_exact_states":[455],"strongest_common_features":[1035,15,1345,3],"common_informative_feature_count":4,"common_edited_or_irregular_record_count":1,"interpretation":"shared_actual_record_support","biological_ancestor_assigned":false,"merge_height_is_not_molecular_time":true},{"node":6586,"label":"R01213","left":6506,"right":6511,"height":0.06853181325242581,"n_profiles":5,"n_C4":5,"parent":6620,"leaf_start":2597,"leaf_end":2602,"common_exact_states":[727,793,904],"strongest_common_features":[322,1362,25,6,279,399,18,1348],"common_informative_feature_count":17,"common_edited_or_irregular_record_count":3,"interpretation":"shared_actual_record_support","biological_ancestor_assigned":false,"merge_height_is_not_molecular_time":true},{"node":6587,"label":"R01214","left":2966,"right":6533,"height":0.06853675830486411,"n_profiles":3,"n_C4":3,"parent":6667,"leaf_start":679,"leaf_end":682,"common_exact_states":[465,586,793,904,916,1053],"strongest_common_features":[76,648,279,728,20,1350,399,18],"common_informative_feature_count":18,"common_edited_or_irregular_record_count":5,"interpretation":"shared_actual_record_support","biological_ancestor_assigned":false,"merge_height_is_not_molecular_time":true},{"node":6588,"label":"R01215","left":6566,"right":6568,"height":0.06854999514231024,"n_profiles":11,"n_C4":11,"parent":6636,"leaf_start":2019,"leaf_end":2030,"common_exact_states":[856],"strongest_common_features":[586,19,1349,18,1348,0,14,1344],"common_informative_feature_count":12,"common_edited_or_irregular_record_count":1,"interpretation":"shared_actual_record_support","biological_ancestor_assigned":false,"merge_height_is_not_molecular_time":true},{"node":6589,"label":"R01216","left":156,"right":1935,"height":0.06856484489098799,"n_profiles":2,"n_C4":2,"parent":6590,"leaf_start":2250,"leaf_end":2252,"common_exact_states":[103,465,586,651,665,793,904,1053],"strongest_common_features":[708,310,1375,656,29,7,648,279],"common_informative_feature_count":23,"common_edited_or_irregular_record_count":7,"interpretation":"shared_actual_record_support","biological_ancestor_assigned":false,"merge_height_is_not_molecular_time":true},{"node":6590,"label":"R01217","left":3060,"right":6589,"height":0.06856484489098799,"n_profiles":3,"n_C4":3,"parent":6591,"leaf_start":2249,"leaf_end":2252,"common_exact_states":[103,465,586,665,793,904,1053],"strongest_common_features":[708,656,648,279,728,20,1350,399],"common_informative_feature_count":19,"common_edited_or_irregular_record_count":6,"interpretation":"shared_actual_record_support","biological_ancestor_assigned":false,"merge_height_is_not_molecular_time":true},{"node":6591,"label":"R01218","left":5199,"right":6590,"height":0.06856484489098799,"n_profiles":4,"n_C4":4,"parent":6626,"leaf_start":2248,"leaf_end":2252,"common_exact_states":[103,465,586,793,904,1053],"strongest_common_features":[708,648,279,728,20,1350,399,18],"common_informative_feature_count":18,"common_edited_or_irregular_record_count":5,"interpretation":"shared_actual_record_support","biological_ancestor_assigned":false,"merge_height_is_not_molecular_time":true},{"node":6592,"label":"R01219","left":5245,"right":5292,"height":0.06856484489098799,"n_profiles":2,"n_C4":2,"parent":6717,"leaf_start":2244,"leaf_end":2246,"common_exact_states":[103,586,793,904,1053,1110],"strongest_common_features":[708,186,17,1347,648,279,728,20],"common_informative_feature_count":21,"common_edited_or_irregular_record_count":6,"interpretation":"shared_actual_record_support","biological_ancestor_assigned":false,"merge_height_is_not_molecular_time":true},{"node":6593,"label":"R01220","left":452,"right":1973,"height":0.06856484489098799,"n_profiles":2,"n_C4":2,"parent":6594,"leaf_start":2224,"leaf_end":2226,"common_exact_states":[35,103,327,1053],"strongest_common_features":[708,633,635,728,20,1350,16,1346],"common_informative_feature_count":13,"common_edited_or_irregular_record_count":4,"interpretation":"shared_actual_record_support","biological_ancestor_assigned":false,"merge_height_is_not_molecular_time":true},{"node":6594,"label":"R01221","left":1643,"right":6593,"height":0.06856484489098799,"n_profiles":3,"n_C4":3,"parent":6683,"leaf_start":2223,"leaf_end":2226,"common_exact_states":[35,103,327,1053],"strongest_common_features":[708,633,635,728,20,1350,16,1346],"common_informative_feature_count":13,"common_edited_or_irregular_record_count":4,"interpretation":"shared_actual_record_support","biological_ancestor_assigned":false,"merge_height_is_not_molecular_time":true},{"node":6595,"label":"R01222","left":332,"right":6485,"height":0.06861058045974604,"n_profiles":3,"n_C4":3,"parent":6670,"leaf_start":76,"leaf_end":79,"common_exact_states":[71,465,586,793],"strongest_common_features":[113,648,399,18,1348,16,1346,0],"common_informative_feature_count":14,"common_edited_or_irregular_record_count":3,"interpretation":"shared_actual_record_support","biological_ancestor_assigned":false,"merge_height_is_not_molecular_time":true},{"node":6596,"label":"R01223","left":2105,"right":3320,"height":0.06862013212264426,"n_profiles":2,"n_C4":2,"parent":6702,"leaf_start":1629,"leaf_end":1631,"common_exact_states":[5,812],"strongest_common_features":[359,1236,433,1377,29,7,18,1348],"common_informative_feature_count":12,"common_edited_or_irregular_record_count":2,"interpretation":"shared_actual_record_support","biological_ancestor_assigned":false,"merge_height_is_not_molecular_time":true},{"node":6597,"label":"R01224","left":70,"right":6578,"height":0.06863084294555806,"n_profiles":19,"n_C4":19,"parent":6606,"leaf_start":3634,"leaf_end":3653,"common_exact_states":[304],"strongest_common_features":[289,1408,37,9,15,1345,3],"common_informative_feature_count":7,"common_edited_or_irregular_record_count":1,"interpretation":"shared_actual_record_support","biological_ancestor_assigned":false,"merge_height_is_not_molecular_time":true},{"node":6598,"label":"R01225","left":5059,"right":6548,"height":0.06863571811960145,"n_profiles":7,"n_C4":7,"parent":10631,"leaf_start":276,"leaf_end":283,"common_exact_states":[1109],"strongest_common_features":[92],"common_informative_feature_count":1,"common_edited_or_irregular_record_count":1,"interpretation":"shared_actual_record_support","biological_ancestor_assigned":false,"merge_height_is_not_molecular_time":true},{"node":6599,"label":"R01226","left":4759,"right":6570,"height":0.06864200117928501,"n_profiles":18,"n_C4":21,"parent":6612,"leaf_start":2571,"leaf_end":2589,"common_exact_states":[489],"strongest_common_features":[672,1369,25,6,16,1346,0,14],"common_informative_feature_count":10,"common_edited_or_irregular_record_count":1,"interpretation":"shared_actual_record_support","biological_ancestor_assigned":false,"merge_height_is_not_molecular_time":true},{"node":6600,"label":"R01227","left":6464,"right":6576,"height":0.06866719261433556,"n_profiles":25,"n_C4":26,"parent":6641,"leaf_start":3357,"leaf_end":3382,"common_exact_states":[1081],"strongest_common_features":[636,16,1346,0,14,1344,3],"common_informative_feature_count":7,"common_edited_or_irregular_record_count":1,"interpretation":"shared_actual_record_support","biological_ancestor_assigned":false,"merge_height_is_not_molecular_time":true},{"node":6601,"label":"R01228","left":612,"right":6518,"height":0.06866849771146584,"n_profiles":5,"n_C4":5,"parent":6661,"leaf_start":102,"leaf_end":107,"common_exact_states":[541,904],"strongest_common_features":[878,279,15,1345,3],"common_informative_feature_count":5,"common_edited_or_irregular_record_count":2,"interpretation":"shared_actual_record_support","biological_ancestor_assigned":false,"merge_height_is_not_molecular_time":true},{"node":6602,"label":"R01229","left":1860,"right":6472,"height":0.06868017002030684,"n_profiles":3,"n_C4":3,"parent":6657,"leaf_start":215,"leaf_end":218,"common_exact_states":[7,904,1053],"strongest_common_features":[869,279,728,20,1350,16,1346,0],"common_informative_feature_count":14,"common_edited_or_irregular_record_count":3,"interpretation":"shared_actual_record_support","biological_ancestor_assigned":false,"merge_height_is_not_molecular_time":true},{"node":6603,"label":"R01230","left":6561,"right":6579,"height":0.06869063950535795,"n_profiles":15,"n_C4":15,"parent":6660,"leaf_start":3960,"leaf_end":3975,"common_exact_states":[412,904],"strongest_common_features":[303,1391,33,8,279,15,1345,4],"common_informative_feature_count":9,"common_edited_or_irregular_record_count":2,"interpretation":"shared_actual_record_support","biological_ancestor_assigned":false,"merge_height_is_not_molecular_time":true},{"node":6604,"label":"R01231","left":3046,"right":4795,"height":0.06870065666706833,"n_profiles":2,"n_C4":2,"parent":6848,"leaf_start":1129,"leaf_end":1131,"common_exact_states":[273,793,836],"strongest_common_features":[253,449,1364,27,6,399,18,1348],"common_informative_feature_count":12,"common_edited_or_irregular_record_count":3,"interpretation":"shared_actual_record_support","biological_ancestor_assigned":false,"merge_height_is_not_molecular_time":true},{"node":6605,"label":"R01232","left":4249,"right":6502,"height":0.06870932537505416,"n_profiles":5,"n_C4":5,"parent":6646,"leaf_start":821,"leaf_end":826,"common_exact_states":[586,793,997],"strongest_common_features":[58,648,20,1350,399,18,1348,16],"common_informative_feature_count":16,"common_edited_or_irregular_record_count":3,"interpretation":"shared_actual_record_support","biological_ancestor_assigned":false,"merge_height_is_not_molecular_time":true},{"node":6606,"label":"R01233","left":1068,"right":6597,"height":0.06871866724042015,"n_profiles":20,"n_C4":20,"parent":6656,"leaf_start":3633,"leaf_end":3653,"common_exact_states":[304],"strongest_common_features":[289,1408,37,9,15,1345,3],"common_informative_feature_count":7,"common_edited_or_irregular_record_count":1,"interpretation":"shared_actual_record_support","biological_ancestor_assigned":false,"merge_height_is_not_molecular_time":true},{"node":6607,"label":"R01234","left":1415,"right":4113,"height":0.06872077273604371,"n_profiles":2,"n_C4":2,"parent":6704,"leaf_start":856,"leaf_end":858,"common_exact_states":[465,570,586,665,793,844,904,1053],"strongest_common_features":[181,656,588,19,1349,17,1347,5],"common_informative_feature_count":25,"common_edited_or_irregular_record_count":7,"interpretation":"shared_actual_record_support","biological_ancestor_assigned":false,"merge_height_is_not_molecular_time":true},{"node":6608,"label":"R01235","left":848,"right":4687,"height":0.06872077273604371,"n_profiles":2,"n_C4":2,"parent":6704,"leaf_start":858,"leaf_end":860,"common_exact_states":[570,586,793,1053,1094],"strongest_common_features":[181,755,17,1347,648,728,20,1350],"common_informative_feature_count":20,"common_edited_or_irregular_record_count":5,"interpretation":"shared_actual_record_support","biological_ancestor_assigned":false,"merge_height_is_not_molecular_time":true},{"node":6609,"label":"R01236","left":3277,"right":6585,"height":0.06874734163245634,"n_profiles":5,"n_C4":5,"parent":6631,"leaf_start":185,"leaf_end":190,"common_exact_states":[455],"strongest_common_features":[1035,15,1345,3],"common_informative_feature_count":4,"common_edited_or_irregular_record_count":1,"interpretation":"shared_actual_record_support","biological_ancestor_assigned":false,"merge_height_is_not_molecular_time":true},{"node":6610,"label":"R01237","left":4314,"right":4327,"height":0.06875743004733534,"n_profiles":2,"n_C4":2,"parent":6633,"leaf_start":2568,"leaf_end":2570,"common_exact_states":[489,586],"strongest_common_features":[672,1369,25,6,648,16,1346,0],"common_informative_feature_count":11,"common_edited_or_irregular_record_count":2,"interpretation":"shared_actual_record_support","biological_ancestor_assigned":false,"merge_height_is_not_molecular_time":true},{"node":6611,"label":"R01238","left":1632,"right":3163,"height":0.0687583118997169,"n_profiles":2,"n_C4":2,"parent":6644,"leaf_start":4778,"leaf_end":4780,"common_exact_states":[472,844,904,1053],"strongest_common_features":[715,588,19,1349,279,728,20,1350],"common_informative_feature_count":17,"common_edited_or_irregular_record_count":4,"interpretation":"shared_actual_record_support","biological_ancestor_assigned":false,"merge_height_is_not_molecular_time":true},{"node":6612,"label":"R01239","left":4635,"right":6599,"height":0.06877589662933851,"n_profiles":19,"n_C4":22,"parent":6633,"leaf_start":2570,"leaf_end":2589,"common_exact_states":[489],"strongest_common_features":[672,1369,25,6,16,1346,0,14],"common_informative_feature_count":10,"common_edited_or_irregular_record_count":1,"interpretation":"shared_actual_record_support","biological_ancestor_assigned":false,"merge_height_is_not_molecular_time":true},{"node":6613,"label":"R01240","left":199,"right":5081,"height":0.06881190588968353,"n_profiles":2,"n_C4":2,"parent":6797,"leaf_start":1622,"leaf_end":1624,"common_exact_states":[141,812,1053],"strongest_common_features":[359,1236,294,728,20,1350,16,1346],"common_informative_feature_count":15,"common_edited_or_irregular_record_count":3,"interpretation":"shared_actual_record_support","biological_ancestor_assigned":false,"merge_height_is_not_molecular_time":true},{"node":6614,"label":"R01241","left":1168,"right":6580,"height":0.06881452387109159,"n_profiles":4,"n_C4":4,"parent":6642,"leaf_start":1517,"leaf_end":1521,"common_exact_states":[214],"strongest_common_features":[991,16,1346,0,14,1344,15,1345],"common_informative_feature_count":9,"common_edited_or_irregular_record_count":1,"interpretation":"shared_actual_record_support","biological_ancestor_assigned":false,"merge_height_is_not_molecular_time":true},{"node":6615,"label":"R01242","left":638,"right":6524,"height":0.06883541913942286,"n_profiles":5,"n_C4":5,"parent":6621,"leaf_start":1135,"leaf_end":1140,"common_exact_states":[273,586,793,904,1053],"strongest_common_features":[253,648,279,728,20,1350,399,18],"common_informative_feature_count":18,"common_edited_or_irregular_record_count":5,"interpretation":"shared_actual_record_support","biological_ancestor_assigned":false,"merge_height_is_not_molecular_time":true},{"node":6616,"label":"R01243","left":4023,"right":6504,"height":0.06886829166198394,"n_profiles":5,"n_C4":5,"parent":6707,"leaf_start":412,"leaf_end":417,"common_exact_states":[885],"strongest_common_features":[871,16,1346,0,14,1344,15,1345],"common_informative_feature_count":9,"common_edited_or_irregular_record_count":1,"interpretation":"shared_actual_record_support","biological_ancestor_assigned":false,"merge_height_is_not_molecular_time":true},{"node":6617,"label":"R01244","left":4275,"right":6558,"height":0.06888766571895204,"n_profiles":4,"n_C4":5,"parent":6618,"leaf_start":209,"leaf_end":213,"common_exact_states":[121,793],"strongest_common_features":[933,399,18,1348,15,1345,4,3],"common_informative_feature_count":8,"common_edited_or_irregular_record_count":2,"interpretation":"shared_actual_record_support","biological_ancestor_assigned":false,"merge_height_is_not_molecular_time":true},{"node":6618,"label":"R01245","left":5270,"right":6617,"height":0.06888766571895204,"n_profiles":5,"n_C4":6,"parent":6662,"leaf_start":208,"leaf_end":213,"common_exact_states":[121,793],"strongest_common_features":[933,399,18,1348,15,1345,4,3],"common_informative_feature_count":8,"common_edited_or_irregular_record_count":2,"interpretation":"shared_actual_record_support","biological_ancestor_assigned":false,"merge_height_is_not_molecular_time":true},{"node":6619,"label":"R01246","left":6258,"right":6440,"height":0.06888860749313992,"n_profiles":14,"n_C4":14,"parent":6720,"leaf_start":5319,"leaf_end":5333,"common_exact_states":[3,141,465,586,783,793,904,1053],"strongest_common_features":[470,1354,337,1353,24,23,29,7],"common_informative_feature_count":27,"common_edited_or_irregular_record_count":7,"interpretation":"shared_actual_record_support","biological_ancestor_assigned":false,"merge_height_is_not_molecular_time":true},{"node":6620,"label":"R01247","left":309,"right":6586,"height":0.06892845238106211,"n_profiles":6,"n_C4":7,"parent":6658,"leaf_start":2596,"leaf_end":2602,"common_exact_states":[727,793,904],"strongest_common_features":[322,1362,25,6,279,399,18,1348],"common_informative_feature_count":17,"common_edited_or_irregular_record_count":3,"interpretation":"shared_actual_record_support","biological_ancestor_assigned":false,"merge_height_is_not_molecular_time":true},{"node":6621,"label":"R01248","left":1578,"right":6615,"height":0.0689326669443955,"n_profiles":6,"n_C4":6,"parent":6710,"leaf_start":1134,"leaf_end":1140,"common_exact_states":[273,586,793,904,1053],"strongest_common_features":[253,648,279,728,20,1350,399,18],"common_informative_feature_count":18,"common_edited_or_irregular_record_count":5,"interpretation":"shared_actual_record_support","biological_ancestor_assigned":false,"merge_height_is_not_molecular_time":true},{"node":6622,"label":"R01249","left":4043,"right":6581,"height":0.06894155144382386,"n_profiles":3,"n_C4":3,"parent":6640,"leaf_start":2130,"leaf_end":2133,"common_exact_states":[44,586],"strongest_common_features":[249,648,16,1346,0,14,1344,15],"common_informative_feature_count":11,"common_edited_or_irregular_record_count":2,"interpretation":"shared_actual_record_support","biological_ancestor_assigned":false,"merge_height_is_not_molecular_time":true},{"node":6623,"label":"R01250","left":5113,"right":6571,"height":0.06894261838473977,"n_profiles":3,"n_C4":3,"parent":6645,"leaf_start":4759,"leaf_end":4762,"common_exact_states":[5,472,1053],"strongest_common_features":[715,433,1377,29,7,728,20,1350],"common_informative_feature_count":19,"common_edited_or_irregular_record_count":3,"interpretation":"shared_actual_record_support","biological_ancestor_assigned":false,"merge_height_is_not_molecular_time":true},{"node":6624,"label":"R01251","left":15,"right":2337,"height":0.06900045878858309,"n_profiles":2,"n_C4":2,"parent":6680,"leaf_start":817,"leaf_end":819,"common_exact_states":[586,793,904,997,1053],"strongest_common_features":[58,648,279,728,20,1350,399,18],"common_informative_feature_count":18,"common_edited_or_irregular_record_count":5,"interpretation":"shared_actual_record_support","biological_ancestor_assigned":false,"merge_height_is_not_molecular_time":true},{"node":6625,"label":"R01252","left":1265,"right":5067,"height":0.06902157363480003,"n_profiles":2,"n_C4":2,"parent":6954,"leaf_start":2217,"leaf_end":2219,"common_exact_states":[103,572,793],"strongest_common_features":[708,717,20,1350,399,18,1348,16],"common_informative_feature_count":16,"common_edited_or_irregular_record_count":3,"interpretation":"shared_actual_record_support","biological_ancestor_assigned":false,"merge_height_is_not_molecular_time":true},{"node":6626,"label":"R01253","left":4110,"right":6591,"height":0.0690395700891383,"n_profiles":5,"n_C4":5,"parent":6682,"leaf_start":2247,"leaf_end":2252,"common_exact_states":[103,586,793,904,1053],"strongest_common_features":[708,648,279,728,20,1350,399,18],"common_informative_feature_count":18,"common_edited_or_irregular_record_count":5,"interpretation":"shared_actual_record_support","biological_ancestor_assigned":false,"merge_height_is_not_molecular_time":true},{"node":6627,"label":"R01254","left":2362,"right":6567,"height":0.06906359138690314,"n_profiles":4,"n_C4":4,"parent":6697,"leaf_start":220,"leaf_end":224,"common_exact_states":[199],"strongest_common_features":[115,16,1346,0,14,1344,4,3],"common_informative_feature_count":8,"common_edited_or_irregular_record_count":1,"interpretation":"shared_actual_record_support","biological_ancestor_assigned":false,"merge_height_is_not_molecular_time":true},{"node":6628,"label":"R01255","left":1222,"right":6531,"height":0.06906858625829632,"n_profiles":4,"n_C4":4,"parent":6668,"leaf_start":967,"leaf_end":971,"common_exact_states":[566,793,1053],"strongest_common_features":[199,17,1347,728,20,1350,399,18],"common_informative_feature_count":18,"common_edited_or_irregular_record_count":3,"interpretation":"shared_actual_record_support","biological_ancestor_assigned":false,"merge_height_is_not_molecular_time":true},{"node":6629,"label":"R01256","left":44,"right":6564,"height":0.06908513336708126,"n_profiles":18,"n_C4":18,"parent":6640,"leaf_start":2133,"leaf_end":2151,"common_exact_states":[44],"strongest_common_features":[249,15,1345,3],"common_informative_feature_count":4,"common_edited_or_irregular_record_count":1,"interpretation":"shared_actual_record_support","biological_ancestor_assigned":false,"merge_height_is_not_molecular_time":true},{"node":6630,"label":"R01257","left":5050,"right":6565,"height":0.0691039730087956,"n_profiles":9,"n_C4":9,"parent":6699,"leaf_start":2109,"leaf_end":2118,"common_exact_states":[135],"strongest_common_features":[316,16,1346,0,14,1344,15,1345],"common_informative_feature_count":9,"common_edited_or_irregular_record_count":1,"interpretation":"shared_actual_record_support","biological_ancestor_assigned":false,"merge_height_is_not_molecular_time":true},{"node":6631,"label":"R01258","left":2094,"right":6609,"height":0.06912476281957984,"n_profiles":6,"n_C4":6,"parent":10652,"leaf_start":184,"leaf_end":190,"common_exact_states":[455],"strongest_common_features":[1035],"common_informative_feature_count":1,"common_edited_or_irregular_record_count":1,"interpretation":"shared_actual_record_support","biological_ancestor_assigned":false,"merge_height_is_not_molecular_time":true},{"node":6632,"label":"R01259","left":1202,"right":6542,"height":0.06913558671726061,"n_profiles":11,"n_C4":11,"parent":6643,"leaf_start":1634,"leaf_end":1645,"common_exact_states":[812],"strongest_common_features":[359,1236,18,1348,16,1346,0,14],"common_informative_feature_count":13,"common_edited_or_irregular_record_count":1,"interpretation":"shared_actual_record_support","biological_ancestor_assigned":false,"merge_height_is_not_molecular_time":true},{"node":6633,"label":"R01260","left":6610,"right":6612,"height":0.0691387319780728,"n_profiles":21,"n_C4":24,"parent":6666,"leaf_start":2568,"leaf_end":2589,"common_exact_states":[489],"strongest_common_features":[672,1369,25,6,16,1346,0,14],"common_informative_feature_count":10,"common_edited_or_irregular_record_count":1,"interpretation":"shared_actual_record_support","biological_ancestor_assigned":false,"merge_height_is_not_molecular_time":true},{"node":6634,"label":"R01261","left":2141,"right":4093,"height":0.06917868396390008,"n_profiles":2,"n_C4":2,"parent":6705,"leaf_start":4765,"leaf_end":4767,"common_exact_states":[472,793,904,1110],"strongest_common_features":[715,186,17,1347,279,20,1350,399],"common_informative_feature_count":19,"common_edited_or_irregular_record_count":4,"interpretation":"shared_actual_record_support","biological_ancestor_assigned":false,"merge_height_is_not_molecular_time":true},{"node":6635,"label":"R01262","left":1869,"right":6583,"height":0.06918210823773553,"n_profiles":4,"n_C4":4,"parent":6679,"leaf_start":689,"leaf_end":693,"common_exact_states":[1045,1053],"strongest_common_features":[977,728,20,1350,16,1346,0,14],"common_informative_feature_count":11,"common_edited_or_irregular_record_count":2,"interpretation":"shared_actual_record_support","biological_ancestor_assigned":false,"merge_height_is_not_molecular_time":true},{"node":6636,"label":"R01263","left":963,"right":6588,"height":0.06919953596304088,"n_profiles":12,"n_C4":13,"parent":6649,"leaf_start":2018,"leaf_end":2030,"common_exact_states":[856],"strongest_common_features":[586,19,1349,0,14,1344,15,1345],"common_informative_feature_count":10,"common_edited_or_irregular_record_count":1,"interpretation":"shared_actual_record_support","biological_ancestor_assigned":false,"merge_height_is_not_molecular_time":true},{"node":6637,"label":"R01264","left":2468,"right":6540,"height":0.06921845219380608,"n_profiles":3,"n_C4":3,"parent":6659,"leaf_start":64,"leaf_end":67,"common_exact_states":[364],"strongest_common_features":[97,0,14,1344,15,1345,4,3],"common_informative_feature_count":8,"common_edited_or_irregular_record_count":1,"interpretation":"shared_actual_record_support","biological_ancestor_assigned":false,"merge_height_is_not_molecular_time":true},{"node":6638,"label":"R01265","left":412,"right":2502,"height":0.06923288654501764,"n_profiles":2,"n_C4":2,"parent":6639,"leaf_start":330,"leaf_end":332,"common_exact_states":[21,450,586,793,904],"strongest_common_features":[1130,415,648,279,399,18,1348,16],"common_informative_feature_count":16,"common_edited_or_irregular_record_count":5,"interpretation":"shared_actual_record_support","biological_ancestor_assigned":false,"merge_height_is_not_molecular_time":true},{"node":6639,"label":"R01266","left":2900,"right":6638,"height":0.06923288654501764,"n_profiles":3,"n_C4":3,"parent":6758,"leaf_start":329,"leaf_end":332,"common_exact_states":[21,450,586,793,904],"strongest_common_features":[1130,415,648,279,399,18,1348,16],"common_informative_feature_count":16,"common_edited_or_irregular_record_count":5,"interpretation":"shared_actual_record_support","biological_ancestor_assigned":false,"merge_height_is_not_molecular_time":true},{"node":6640,"label":"R01267","left":6622,"right":6629,"height":0.06923631977925325,"n_profiles":21,"n_C4":21,"parent":6647,"leaf_start":2130,"leaf_end":2151,"common_exact_states":[44],"strongest_common_features":[249,15,1345,3],"common_informative_feature_count":4,"common_edited_or_irregular_record_count":1,"interpretation":"shared_actual_record_support","biological_ancestor_assigned":false,"merge_height_is_not_molecular_time":true},{"node":6641,"label":"R01268","left":589,"right":6600,"height":0.06925360526582695,"n_profiles":26,"n_C4":28,"parent":6648,"leaf_start":3356,"leaf_end":3382,"common_exact_states":[1081],"strongest_common_features":[636,16,1346,0,14,1344,3],"common_informative_feature_count":7,"common_edited_or_irregular_record_count":1,"interpretation":"shared_actual_record_support","biological_ancestor_assigned":false,"merge_height_is_not_molecular_time":true},{"node":6642,"label":"R01269","left":2980,"right":6614,"height":0.06930252855346918,"n_profiles":5,"n_C4":5,"parent":6685,"leaf_start":1516,"leaf_end":1521,"common_exact_states":[214],"strongest_common_features":[991,16,1346,0,14,1344,3],"common_informative_feature_count":7,"common_edited_or_irregular_record_count":1,"interpretation":"shared_actual_record_support","biological_ancestor_assigned":false,"merge_height_is_not_molecular_time":true},{"node":6643,"label":"R01270","left":6470,"right":6632,"height":0.06931631572886211,"n_profiles":13,"n_C4":13,"parent":6681,"leaf_start":1632,"leaf_end":1645,"common_exact_states":[812],"strongest_common_features":[359,1236,18,1348,16,1346,0,14],"common_informative_feature_count":13,"common_edited_or_irregular_record_count":1,"interpretation":"shared_actual_record_support","biological_ancestor_assigned":false,"merge_height_is_not_molecular_time":true},{"node":6644,"label":"R01271","left":6560,"right":6611,"height":0.06932440539244097,"n_profiles":13,"n_C4":13,"parent":6705,"leaf_start":4767,"leaf_end":4780,"common_exact_states":[472,1053],"strongest_common_features":[715,728,20,1350,16,1346,0,14],"common_informative_feature_count":13,"common_edited_or_irregular_record_count":2,"interpretation":"shared_actual_record_support","biological_ancestor_assigned":false,"merge_height_is_not_molecular_time":true},{"node":6645,"label":"R01272","left":1822,"right":6623,"height":0.06932570299602457,"n_profiles":4,"n_C4":4,"parent":6775,"leaf_start":4758,"leaf_end":4762,"common_exact_states":[5,472],"strongest_common_features":[715,433,1377,29,7,20,1350,18],"common_informative_feature_count":18,"common_edited_or_irregular_record_count":2,"interpretation":"shared_actual_record_support","biological_ancestor_assigned":false,"merge_height_is_not_molecular_time":true},{"node":6646,"label":"R01273","left":6563,"right":6605,"height":0.06935239473973538,"n_profiles":7,"n_C4":7,"parent":6680,"leaf_start":819,"leaf_end":826,"common_exact_states":[997],"strongest_common_features":[58,20,1350,16,1346,0,14,1344],"common_informative_feature_count":10,"common_edited_or_irregular_record_count":1,"interpretation":"shared_actual_record_support","biological_ancestor_assigned":false,"merge_height_is_not_molecular_time":true},{"node":6647,"label":"R01274","left":6528,"right":6640,"height":0.06941278905633869,"n_profiles":23,"n_C4":23,"parent":6689,"leaf_start":2128,"leaf_end":2151,"common_exact_states":[44],"strongest_common_features":[249,15,1345,3],"common_informative_feature_count":4,"common_edited_or_irregular_record_count":1,"interpretation":"shared_actual_record_support","biological_ancestor_assigned":false,"merge_height_is_not_molecular_time":true},{"node":6648,"label":"R01275","left":6539,"right":6641,"height":0.06942004011729427,"n_profiles":28,"n_C4":31,"parent":6674,"leaf_start":3354,"leaf_end":3382,"common_exact_states":[1081],"strongest_common_features":[636,16,1346,0,14,1344,3],"common_informative_feature_count":7,"common_edited_or_irregular_record_count":1,"interpretation":"shared_actual_record_support","biological_ancestor_assigned":false,"merge_height_is_not_molecular_time":true},{"node":6649,"label":"R01276","left":1144,"right":6636,"height":0.06944782779691035,"n_profiles":13,"n_C4":14,"parent":6671,"leaf_start":2017,"leaf_end":2030,"common_exact_states":[856],"strongest_common_features":[586,19,1349,0,14,1344,15,1345],"common_informative_feature_count":10,"common_edited_or_irregular_record_count":1,"interpretation":"shared_actual_record_support","biological_ancestor_assigned":false,"merge_height_is_not_molecular_time":true},{"node":6650,"label":"R01277","left":471,"right":6575,"height":0.06946283354172383,"n_profiles":4,"n_C4":4,"parent":6651,"leaf_start":240,"leaf_end":244,"common_exact_states":[201,904,1053],"strongest_common_features":[915,279,728,20,1350,16,1346,0],"common_informative_feature_count":14,"common_edited_or_irregular_record_count":3,"interpretation":"shared_actual_record_support","biological_ancestor_assigned":false,"merge_height_is_not_molecular_time":true},{"node":6651,"label":"R01278","left":1745,"right":6650,"height":0.06946283354172383,"n_profiles":5,"n_C4":5,"parent":6652,"leaf_start":239,"leaf_end":244,"common_exact_states":[201,904,1053],"strongest_common_features":[915,279,728,20,1350,16,1346,0],"common_informative_feature_count":14,"common_edited_or_irregular_record_count":3,"interpretation":"shared_actual_record_support","biological_ancestor_assigned":false,"merge_height_is_not_molecular_time":true},{"node":6652,"label":"R01279","left":5285,"right":6651,"height":0.06946283354172383,"n_profiles":6,"n_C4":6,"parent":6706,"leaf_start":238,"leaf_end":244,"common_exact_states":[201,904,1053],"strongest_common_features":[915,279,728,20,1350,16,1346,0],"common_informative_feature_count":14,"common_edited_or_irregular_record_count":3,"interpretation":"shared_actual_record_support","biological_ancestor_assigned":false,"merge_height_is_not_molecular_time":true},{"node":6653,"label":"R01280","left":2752,"right":6556,"height":0.06947766719215737,"n_profiles":3,"n_C4":5,"parent":6711,"leaf_start":406,"leaf_end":409,"common_exact_states":[793,904,919,1053],"strongest_common_features":[1163,279,728,20,1350,399,18,1348],"common_informative_feature_count":17,"common_edited_or_irregular_record_count":4,"interpretation":"shared_actual_record_support","biological_ancestor_assigned":false,"merge_height_is_not_molecular_time":true},{"node":6654,"label":"R01281","left":521,"right":648,"height":0.06949792357648088,"n_profiles":2,"n_C4":2,"parent":9475,"leaf_start":3630,"leaf_end":3632,"common_exact_states":[793,1053],"strongest_common_features":[1408,37,9,728,20,1350,399,18],"common_informative_feature_count":18,"common_edited_or_irregular_record_count":2,"interpretation":"shared_actual_record_support","biological_ancestor_assigned":false,"merge_height_is_not_molecular_time":true},{"node":6655,"label":"R01282","left":1762,"right":6500,"height":0.0695212242503384,"n_profiles":4,"n_C4":5,"parent":6673,"leaf_start":67,"leaf_end":71,"common_exact_states":[360],"strongest_common_features":[522,4],"common_informative_feature_count":2,"common_edited_or_irregular_record_count":1,"interpretation":"shared_actual_record_support","biological_ancestor_assigned":false,"merge_height_is_not_molecular_time":true},{"node":6656,"label":"R01283","left":1438,"right":6606,"height":0.0695223027347999,"n_profiles":21,"n_C4":21,"parent":9475,"leaf_start":3632,"leaf_end":3653,"common_exact_states":[304],"strongest_common_features":[289,1408,37,9,15,1345,3],"common_informative_feature_count":7,"common_edited_or_irregular_record_count":1,"interpretation":"shared_actual_record_support","biological_ancestor_assigned":false,"merge_height_is_not_molecular_time":true},{"node":6657,"label":"R01284","left":2681,"right":6602,"height":0.06953024145801928,"n_profiles":4,"n_C4":4,"parent":6742,"leaf_start":214,"leaf_end":218,"common_exact_states":[7,904],"strongest_common_features":[869,279,15,1345,3],"common_informative_feature_count":5,"common_edited_or_irregular_record_count":2,"interpretation":"shared_actual_record_support","biological_ancestor_assigned":false,"merge_height_is_not_molecular_time":true},{"node":6658,"label":"R01285","left":4901,"right":6620,"height":0.06955005616847143,"n_profiles":7,"n_C4":8,"parent":6669,"leaf_start":2595,"leaf_end":2602,"common_exact_states":[727,904],"strongest_common_features":[322,1362,25,6,279,16,1346,0],"common_informative_feature_count":13,"common_edited_or_irregular_record_count":2,"interpretation":"shared_actual_record_support","biological_ancestor_assigned":false,"merge_height_is_not_molecular_time":true},{"node":6659,"label":"R01286","left":939,"right":6637,"height":0.06956787209174414,"n_profiles":4,"n_C4":4,"parent":6700,"leaf_start":63,"leaf_end":67,"common_exact_states":[364],"strongest_common_features":[97,15,1345,4,3],"common_informative_feature_count":5,"common_edited_or_irregular_record_count":1,"interpretation":"shared_actual_record_support","biological_ancestor_assigned":false,"merge_height_is_not_molecular_time":true},{"node":6660,"label":"R01287","left":4285,"right":6603,"height":0.0695810276513756,"n_profiles":16,"n_C4":16,"parent":6709,"leaf_start":3959,"leaf_end":3975,"common_exact_states":[412],"strongest_common_features":[303,1391,33,8,15,1345,4,3],"common_informative_feature_count":8,"common_edited_or_irregular_record_count":1,"interpretation":"shared_actual_record_support","biological_ancestor_assigned":false,"merge_height_is_not_molecular_time":true},{"node":6661,"label":"R01288","left":2512,"right":6601,"height":0.06959381689347854,"n_profiles":6,"n_C4":6,"parent":6663,"leaf_start":101,"leaf_end":107,"common_exact_states":[541],"strongest_common_features":[878],"common_informative_feature_count":1,"common_edited_or_irregular_record_count":1,"interpretation":"shared_actual_record_support","biological_ancestor_assigned":false,"merge_height_is_not_molecular_time":true},{"node":6662,"label":"R01289","left":597,"right":6618,"height":0.06959381689347854,"n_profiles":6,"n_C4":7,"parent":10646,"leaf_start":207,"leaf_end":213,"common_exact_states":[121],"strongest_common_features":[933],"common_informative_feature_count":1,"common_edited_or_irregular_record_count":1,"interpretation":"shared_actual_record_support","biological_ancestor_assigned":false,"merge_height_is_not_molecular_time":true},{"node":6663,"label":"R01290","left":4016,"right":6661,"height":0.06959381689347854,"n_profiles":7,"n_C4":7,"parent":10668,"leaf_start":100,"leaf_end":107,"common_exact_states":[541],"strongest_common_features":[878],"common_informative_feature_count":1,"common_edited_or_irregular_record_count":1,"interpretation":"shared_actual_record_support","biological_ancestor_assigned":false,"merge_height_is_not_molecular_time":true},{"node":6664,"label":"R01291","left":2696,"right":3699,"height":0.06959827573742121,"n_profiles":2,"n_C4":2,"parent":6674,"leaf_start":3382,"leaf_end":3384,"common_exact_states":[793,1081],"strongest_common_features":[636,399,18,1348,16,1346,0,14],"common_informative_feature_count":13,"common_edited_or_irregular_record_count":2,"interpretation":"shared_actual_record_support","biological_ancestor_assigned":false,"merge_height_is_not_molecular_time":true},{"node":6665,"label":"R01292","left":170,"right":5209,"height":0.0696100622739807,"n_profiles":2,"n_C4":2,"parent":6669,"leaf_start":2602,"leaf_end":2604,"common_exact_states":[727,793,904],"strongest_common_features":[322,1362,25,6,279,399,18,1348],"common_informative_feature_count":12,"common_edited_or_irregular_record_count":3,"interpretation":"shared_actual_record_support","biological_ancestor_assigned":false,"merge_height_is_not_molecular_time":true},{"node":6666,"label":"R01293","left":3522,"right":6633,"height":0.06961538696257714,"n_profiles":22,"n_C4":25,"parent":6719,"leaf_start":2567,"leaf_end":2589,"common_exact_states":[489],"strongest_common_features":[672,1369,25,6,16,1346,0,14],"common_informative_feature_count":10,"common_edited_or_irregular_record_count":1,"interpretation":"shared_actual_record_support","biological_ancestor_assigned":false,"merge_height_is_not_molecular_time":true},{"node":6667,"label":"R01294","left":6534,"right":6587,"height":0.06961804386919199,"n_profiles":5,"n_C4":5,"parent":6754,"leaf_start":677,"leaf_end":682,"common_exact_states":[586,793,904,916],"strongest_common_features":[76,648,279,399,18,1348,16,1346],"common_informative_feature_count":15,"common_edited_or_irregular_record_count":4,"interpretation":"shared_actual_record_support","biological_ancestor_assigned":false,"merge_height_is_not_molecular_time":true},{"node":6668,"label":"R01295","left":1964,"right":6628,"height":0.06968710969148466,"n_profiles":5,"n_C4":5,"parent":6684,"leaf_start":966,"leaf_end":971,"common_exact_states":[566,793,1053],"strongest_common_features":[199,17,1347,728,20,1350,399,18],"common_informative_feature_count":18,"common_edited_or_irregular_record_count":3,"interpretation":"shared_actual_record_support","biological_ancestor_assigned":false,"merge_height_is_not_molecular_time":true},{"node":6669,"label":"R01296","left":6658,"right":6665,"height":0.06971307892802717,"n_profiles":9,"n_C4":10,"parent":6688,"leaf_start":2595,"leaf_end":2604,"common_exact_states":[727,904],"strongest_common_features":[322,1362,25,6,279,15,1345,3],"common_informative_feature_count":8,"common_edited_or_irregular_record_count":2,"interpretation":"shared_actual_record_support","biological_ancestor_assigned":false,"merge_height_is_not_molecular_time":true},{"node":6670,"label":"R01297","left":2765,"right":6595,"height":0.06972742678295493,"n_profiles":4,"n_C4":4,"parent":6768,"leaf_start":75,"leaf_end":79,"common_exact_states":[71,465],"strongest_common_features":[113,18,1348,15,1345,4,3],"common_informative_feature_count":7,"common_edited_or_irregular_record_count":1,"interpretation":"shared_actual_record_support","biological_ancestor_assigned":false,"merge_height_is_not_molecular_time":true},{"node":6671,"label":"R01298","left":3986,"right":6649,"height":0.06975771230022046,"n_profiles":14,"n_C4":24,"parent":10173,"leaf_start":2016,"leaf_end":2030,"common_exact_states":[856],"strongest_common_features":[586,19,1349,0,14,1344,4],"common_informative_feature_count":7,"common_edited_or_irregular_record_count":1,"interpretation":"shared_actual_record_support","biological_ancestor_assigned":false,"merge_height_is_not_molecular_time":true},{"node":6672,"label":"R01299","left":1707,"right":4006,"height":0.06975771230022047,"n_profiles":2,"n_C4":15,"parent":6673,"leaf_start":71,"leaf_end":73,"common_exact_states":[360],"strongest_common_features":[522],"common_informative_feature_count":1,"common_edited_or_irregular_record_count":1,"interpretation":"shared_actual_record_support","biological_ancestor_assigned":false,"merge_height_is_not_molecular_time":true},{"node":6673,"label":"R01300","left":6655,"right":6672,"height":0.06975771230022047,"n_profiles":6,"n_C4":20,"parent":10675,"leaf_start":67,"leaf_end":73,"common_exact_states":[360],"strongest_common_features":[522],"common_informative_feature_count":1,"common_edited_or_irregular_record_count":1,"interpretation":"shared_actual_record_support","biological_ancestor_assigned":false,"merge_height_is_not_molecular_time":true},{"node":6674,"label":"R01301","left":6648,"right":6664,"height":0.06977061926432725,"n_profiles":30,"n_C4":33,"parent":6691,"leaf_start":3354,"leaf_end":3384,"common_exact_states":[1081],"strongest_common_features":[636,16,1346,0,14,1344,3],"common_informative_feature_count":7,"common_edited_or_irregular_record_count":1,"interpretation":"shared_actual_record_support","biological_ancestor_assigned":false,"merge_height_is_not_molecular_time":true},{"node":6675,"label":"R01302","left":1342,"right":3133,"height":0.06977879209212955,"n_profiles":2,"n_C4":2,"parent":6722,"leaf_start":1439,"leaf_end":1441,"common_exact_states":[120,481,575,793],"strongest_common_features":[569,565,561,399,18,1348,0,14],"common_informative_feature_count":13,"common_edited_or_irregular_record_count":4,"interpretation":"shared_actual_record_support","biological_ancestor_assigned":false,"merge_height_is_not_molecular_time":true},{"node":6676,"label":"R01303","left":4591,"right":6552,"height":0.06978712906875745,"n_profiles":3,"n_C4":3,"parent":6677,"leaf_start":604,"leaf_end":607,"common_exact_states":[37,141,793,904],"strongest_common_features":[986,294,279,399,18,1348,16,1346],"common_informative_feature_count":15,"common_edited_or_irregular_record_count":4,"interpretation":"shared_actual_record_support","biological_ancestor_assigned":false,"merge_height_is_not_molecular_time":true},{"node":6677,"label":"R01304","left":2407,"right":6676,"height":0.06978712906875745,"n_profiles":4,"n_C4":4,"parent":6814,"leaf_start":603,"leaf_end":607,"common_exact_states":[37,141,793,904],"strongest_common_features":[986,294,279,399,18,1348,15,1345],"common_informative_feature_count":10,"common_edited_or_irregular_record_count":4,"interpretation":"shared_actual_record_support","biological_ancestor_assigned":false,"merge_height_is_not_molecular_time":true},{"node":6678,"label":"R01305","left":1628,"right":6551,"height":0.06980110137792254,"n_profiles":3,"n_C4":3,"parent":6814,"leaf_start":607,"leaf_end":610,"common_exact_states":[37,844,1053],"strongest_common_features":[986,588,19,1349,728,20,1350,16],"common_informative_feature_count":16,"common_edited_or_irregular_record_count":3,"interpretation":"shared_actual_record_support","biological_ancestor_assigned":false,"merge_height_is_not_molecular_time":true},{"node":6679,"label":"R01306","left":2268,"right":6635,"height":0.06981041135671882,"n_profiles":5,"n_C4":5,"parent":10555,"leaf_start":688,"leaf_end":693,"common_exact_states":[1045],"strongest_common_features":[977,3],"common_informative_feature_count":2,"common_edited_or_irregular_record_count":1,"interpretation":"shared_actual_record_support","biological_ancestor_assigned":false,"merge_height_is_not_molecular_time":true},{"node":6680,"label":"R01307","left":6624,"right":6646,"height":0.06983097918551891,"n_profiles":9,"n_C4":9,"parent":6721,"leaf_start":817,"leaf_end":826,"common_exact_states":[997],"strongest_common_features":[58,20,1350,16,1346,0,14,1344],"common_informative_feature_count":10,"common_edited_or_irregular_record_count":1,"interpretation":"shared_actual_record_support","biological_ancestor_assigned":false,"merge_height_is_not_molecular_time":true},{"node":6681,"label":"R01308","left":2209,"right":6643,"height":0.06984805732614158,"n_profiles":14,"n_C4":14,"parent":6702,"leaf_start":1631,"leaf_end":1645,"common_exact_states":[812],"strongest_common_features":[359,1236,18,1348,16,1346,0,14],"common_informative_feature_count":13,"common_edited_or_irregular_record_count":1,"interpretation":"shared_actual_record_support","biological_ancestor_assigned":false,"merge_height_is_not_molecular_time":true},{"node":6682,"label":"R01309","left":301,"right":6626,"height":0.06987781362159413,"n_profiles":6,"n_C4":6,"parent":6717,"leaf_start":2246,"leaf_end":2252,"common_exact_states":[103,586,793,904],"strongest_common_features":[708,648,279,20,1350,399,18,1348],"common_informative_feature_count":17,"common_edited_or_irregular_record_count":4,"interpretation":"shared_actual_record_support","biological_ancestor_assigned":false,"merge_height_is_not_molecular_time":true},{"node":6683,"label":"R01310","left":5356,"right":6594,"height":0.06988537616200925,"n_profiles":4,"n_C4":4,"parent":6944,"leaf_start":2222,"leaf_end":2226,"common_exact_states":[35,103],"strongest_common_features":[708,635,20,1350,16,1346,0,14],"common_informative_feature_count":11,"common_edited_or_irregular_record_count":2,"interpretation":"shared_actual_record_support","biological_ancestor_assigned":false,"merge_height_is_not_molecular_time":true},{"node":6684,"label":"R01311","left":6445,"right":6668,"height":0.06988882147041209,"n_profiles":7,"n_C4":7,"parent":6816,"leaf_start":964,"leaf_end":971,"common_exact_states":[566,1053],"strongest_common_features":[199,17,1347,728,20,1350,16,1346],"common_informative_feature_count":13,"common_edited_or_irregular_record_count":2,"interpretation":"shared_actual_record_support","biological_ancestor_assigned":false,"merge_height_is_not_molecular_time":true},{"node":6685,"label":"R01312","left":1742,"right":6642,"height":0.06990978131224669,"n_profiles":6,"n_C4":6,"parent":10396,"leaf_start":1515,"leaf_end":1521,"common_exact_states":[214],"strongest_common_features":[991,3],"common_informative_feature_count":2,"common_edited_or_irregular_record_count":1,"interpretation":"shared_actual_record_support","biological_ancestor_assigned":false,"merge_height_is_not_molecular_time":true},{"node":6686,"label":"R01313","left":580,"right":1481,"height":0.06992605670746059,"n_profiles":2,"n_C4":2,"parent":6687,"leaf_start":2228,"leaf_end":2230,"common_exact_states":[103,450,793,1053],"strongest_common_features":[708,415,728,20,1350,399,18,1348],"common_informative_feature_count":17,"common_edited_or_irregular_record_count":4,"interpretation":"shared_actual_record_support","biological_ancestor_assigned":false,"merge_height_is_not_molecular_time":true},{"node":6687,"label":"R01314","left":4359,"right":6686,"height":0.06992605670746059,"n_profiles":3,"n_C4":3,"parent":6764,"leaf_start":2227,"leaf_end":2230,"common_exact_states":[103,450,793,1053],"strongest_common_features":[708,415,728,20,1350,399,18,1348],"common_informative_feature_count":17,"common_edited_or_irregular_record_count":4,"interpretation":"shared_actual_record_support","biological_ancestor_assigned":false,"merge_height_is_not_molecular_time":true},{"node":6688,"label":"R01315","left":3396,"right":6669,"height":0.06994097168150842,"n_profiles":10,"n_C4":11,"parent":6738,"leaf_start":2594,"leaf_end":2604,"common_exact_states":[727],"strongest_common_features":[322,1362,25,6,15,1345,3],"common_informative_feature_count":7,"common_edited_or_irregular_record_count":1,"interpretation":"shared_actual_record_support","biological_ancestor_assigned":false,"merge_height_is_not_molecular_time":true},{"node":6689,"label":"R01316","left":191,"right":6647,"height":0.06994510310538925,"n_profiles":24,"n_C4":24,"parent":6767,"leaf_start":2127,"leaf_end":2151,"common_exact_states":[44],"strongest_common_features":[249,15,1345,3],"common_informative_feature_count":4,"common_edited_or_irregular_record_count":1,"interpretation":"shared_actual_record_support","biological_ancestor_assigned":false,"merge_height_is_not_molecular_time":true},{"node":6690,"label":"R01317","left":809,"right":3465,"height":0.06998560112875843,"n_profiles":2,"n_C4":2,"parent":6847,"leaf_start":231,"leaf_end":233,"common_exact_states":[665,793,802,986,1053],"strongest_common_features":[930,656,728,20,1350,399,18,1348],"common_informative_feature_count":17,"common_edited_or_irregular_record_count":4,"interpretation":"shared_actual_record_support","biological_ancestor_assigned":false,"merge_height_is_not_molecular_time":true},{"node":6691,"label":"R01318","left":1251,"right":6674,"height":0.06999939144567481,"n_profiles":31,"n_C4":34,"parent":6718,"leaf_start":3353,"leaf_end":3384,"common_exact_states":[1081],"strongest_common_features":[636,16,1346,0,14,1344,3],"common_informative_feature_count":7,"common_edited_or_irregular_record_count":1,"interpretation":"shared_actual_record_support","biological_ancestor_assigned":false,"merge_height_is_not_molecular_time":true},{"node":6692,"label":"R01319","left":496,"right":3058,"height":0.07003059002386619,"n_profiles":2,"n_C4":2,"parent":6695,"leaf_start":432,"leaf_end":434,"common_exact_states":[383,465,665,708,844,906],"strongest_common_features":[996,665,744,656,588,19,1349,20],"common_informative_feature_count":16,"common_edited_or_irregular_record_count":5,"interpretation":"shared_actual_record_support","biological_ancestor_assigned":false,"merge_height_is_not_molecular_time":true},{"node":6693,"label":"R01320","left":626,"right":4399,"height":0.07003059002386619,"n_profiles":2,"n_C4":2,"parent":6694,"leaf_start":587,"leaf_end":589,"common_exact_states":[108,586,793,844,906,1053],"strongest_common_features":[913,744,588,19,1349,648,728,20],"common_informative_feature_count":21,"common_edited_or_irregular_record_count":6,"interpretation":"shared_actual_record_support","biological_ancestor_assigned":false,"merge_height_is_not_molecular_time":true},{"node":6694,"label":"R01321","left":1954,"right":6693,"height":0.07003059002386619,"n_profiles":3,"n_C4":3,"parent":6869,"leaf_start":586,"leaf_end":589,"common_exact_states":[108,586,793,844,1053],"strongest_common_features":[913,588,19,1349,648,728,20,1350],"common_informative_feature_count":20,"common_edited_or_irregular_record_count":5,"interpretation":"shared_actual_record_support","biological_ancestor_assigned":false,"merge_height_is_not_molecular_time":true},{"node":6695,"label":"R01322","left":3805,"right":6692,"height":0.07003059002386619,"n_profiles":3,"n_C4":3,"parent":6791,"leaf_start":431,"leaf_end":434,"common_exact_states":[465,708,844,906],"strongest_common_features":[996,744,588,19,1349,20,1350,16],"common_informative_feature_count":14,"common_edited_or_irregular_record_count":3,"interpretation":"shared_actual_record_support","biological_ancestor_assigned":false,"merge_height_is_not_molecular_time":true},{"node":6696,"label":"R01323","left":975,"right":4552,"height":0.07003059002386619,"n_profiles":2,"n_C4":2,"parent":6791,"leaf_start":434,"leaf_end":436,"common_exact_states":[450,465,708,844,904,1053],"strongest_common_features":[996,415,588,19,1349,279,728,20],"common_informative_feature_count":20,"common_edited_or_irregular_record_count":5,"interpretation":"shared_actual_record_support","biological_ancestor_assigned":false,"merge_height_is_not_molecular_time":true},{"node":6697,"label":"R01324","left":1215,"right":6627,"height":0.07004244850767441,"n_profiles":5,"n_C4":5,"parent":6743,"leaf_start":219,"leaf_end":224,"common_exact_states":[199],"strongest_common_features":[115,16,1346,0,14,1344,4,3],"common_informative_feature_count":8,"common_edited_or_irregular_record_count":1,"interpretation":"shared_actual_record_support","biological_ancestor_assigned":false,"merge_height_is_not_molecular_time":true},{"node":6698,"label":"R01325","left":5369,"right":6441,"height":0.07004472833625124,"n_profiles":4,"n_C4":4,"parent":10206,"leaf_start":2753,"leaf_end":2757,"common_exact_states":[1062],"strongest_common_features":[872,20,1350,16,1346,0,14,1344],"common_informative_feature_count":10,"common_edited_or_irregular_record_count":1,"interpretation":"shared_actual_record_support","biological_ancestor_assigned":false,"merge_height_is_not_molecular_time":true},{"node":6699,"label":"R01326","left":661,"right":6630,"height":0.07004472833625124,"n_profiles":10,"n_C4":10,"parent":10447,"leaf_start":2108,"leaf_end":2118,"common_exact_states":[135],"strongest_common_features":[316,15,1345,3],"common_informative_feature_count":4,"common_edited_or_irregular_record_count":1,"interpretation":"shared_actual_record_support","biological_ancestor_assigned":false,"merge_height_is_not_molecular_time":true},{"node":6700,"label":"R01327","left":1716,"right":6659,"height":0.07004472833625124,"n_profiles":5,"n_C4":9,"parent":6701,"leaf_start":62,"leaf_end":67,"common_exact_states":[364],"strongest_common_features":[97],"common_informative_feature_count":1,"common_edited_or_irregular_record_count":1,"interpretation":"shared_actual_record_support","biological_ancestor_assigned":false,"merge_height_is_not_molecular_time":true},{"node":6701,"label":"R01328","left":4280,"right":6700,"height":0.07004472833625124,"n_profiles":6,"n_C4":10,"parent":10676,"leaf_start":61,"leaf_end":67,"common_exact_states":[364],"strongest_common_features":[97],"common_informative_feature_count":1,"common_edited_or_irregular_record_count":1,"interpretation":"shared_actual_record_support","biological_ancestor_assigned":false,"merge_height_is_not_molecular_time":true},{"node":6702,"label":"R01329","left":6596,"right":6681,"height":0.07006828289504498,"n_profiles":16,"n_C4":16,"parent":6755,"leaf_start":1629,"leaf_end":1645,"common_exact_states":[812],"strongest_common_features":[359,1236,18,1348,15,1345,4,3],"common_informative_feature_count":8,"common_edited_or_irregular_record_count":1,"interpretation":"shared_actual_record_support","biological_ancestor_assigned":false,"merge_height_is_not_molecular_time":true},{"node":6703,"label":"R01330","left":6,"right":6584,"height":0.07014469097328879,"n_profiles":5,"n_C4":5,"parent":6779,"leaf_start":569,"leaf_end":574,"common_exact_states":[0,586,904],"strongest_common_features":[857,648,279,16,1346,0,14,1344],"common_informative_feature_count":12,"common_edited_or_irregular_record_count":3,"interpretation":"shared_actual_record_support","biological_ancestor_assigned":false,"merge_height_is_not_molecular_time":true},{"node":6704,"label":"R01331","left":6607,"right":6608,"height":0.07015653041925365,"n_profiles":4,"n_C4":4,"parent":6853,"leaf_start":856,"leaf_end":860,"common_exact_states":[570,586,793,1053],"strongest_common_features":[181,17,1347,648,728,20,1350,399],"common_informative_feature_count":19,"common_edited_or_irregular_record_count":4,"interpretation":"shared_actual_record_support","biological_ancestor_assigned":false,"merge_height_is_not_molecular_time":true},{"node":6705,"label":"R01332","left":6634,"right":6644,"height":0.07016001422849533,"n_profiles":15,"n_C4":15,"parent":6751,"leaf_start":4765,"leaf_end":4780,"common_exact_states":[472],"strongest_common_features":[715,20,1350,16,1346,0,14,1344],"common_informative_feature_count":12,"common_edited_or_irregular_record_count":1,"interpretation":"shared_actual_record_support","biological_ancestor_assigned":false,"merge_height_is_not_molecular_time":true},{"node":6706,"label":"R01333","left":3374,"right":6652,"height":0.07016892440779693,"n_profiles":7,"n_C4":7,"parent":6818,"leaf_start":237,"leaf_end":244,"common_exact_states":[201,1053],"strongest_common_features":[915,728,20,1350,16,1346,0,14],"common_informative_feature_count":13,"common_edited_or_irregular_record_count":2,"interpretation":"shared_actual_record_support","biological_ancestor_assigned":false,"merge_height_is_not_molecular_time":true},{"node":6707,"label":"R01334","left":4340,"right":6616,"height":0.07019137888042346,"n_profiles":6,"n_C4":6,"parent":6723,"leaf_start":411,"leaf_end":417,"common_exact_states":[885],"strongest_common_features":[871,16,1346,0,14,1344,3],"common_informative_feature_count":7,"common_edited_or_irregular_record_count":1,"interpretation":"shared_actual_record_support","biological_ancestor_assigned":false,"merge_height_is_not_molecular_time":true},{"node":6708,"label":"R01335","left":596,"right":941,"height":0.07021058677620504,"n_profiles":2,"n_C4":2,"parent":6777,"leaf_start":333,"leaf_end":335,"common_exact_states":[21,141,793,904,1053],"strongest_common_features":[1130,294,5,279,728,20,1350,399],"common_informative_feature_count":19,"common_edited_or_irregular_record_count":5,"interpretation":"shared_actual_record_support","biological_ancestor_assigned":false,"merge_height_is_not_molecular_time":true},{"node":6709,"label":"R01336","left":1896,"right":6660,"height":0.07021670665770817,"n_profiles":17,"n_C4":18,"parent":8665,"leaf_start":3958,"leaf_end":3975,"common_exact_states":[412],"strongest_common_features":[303,1391,33,8,15,1345,3],"common_informative_feature_count":7,"common_edited_or_irregular_record_count":1,"interpretation":"shared_actual_record_support","biological_ancestor_assigned":false,"merge_height_is_not_molecular_time":true},{"node":6710,"label":"R01337","left":3308,"right":6621,"height":0.07026478483391484,"n_profiles":7,"n_C4":7,"parent":6776,"leaf_start":1133,"leaf_end":1140,"common_exact_states":[273,586,793,1053],"strongest_common_features":[253,648,728,20,1350,399,18,1348],"common_informative_feature_count":17,"common_edited_or_irregular_record_count":4,"interpretation":"shared_actual_record_support","biological_ancestor_assigned":false,"merge_height_is_not_molecular_time":true},{"node":6711,"label":"R01338","left":6553,"right":6653,"height":0.07027237700243265,"n_profiles":6,"n_C4":8,"parent":6749,"leaf_start":403,"leaf_end":409,"common_exact_states":[919,1053],"strongest_common_features":[1163,728,20,1350,16,1346,0,14],"common_informative_feature_count":13,"common_edited_or_irregular_record_count":2,"interpretation":"shared_actual_record_support","biological_ancestor_assigned":false,"merge_height_is_not_molecular_time":true},{"node":6712,"label":"R01339","left":183,"right":1721,"height":0.07027776760721495,"n_profiles":2,"n_C4":2,"parent":6713,"leaf_start":1668,"leaf_end":1670,"common_exact_states":[40,465,586,793,844,904,1053],"strongest_common_features":[260,588,19,1349,648,279,728,20],"common_informative_feature_count":21,"common_edited_or_irregular_record_count":6,"interpretation":"shared_actual_record_support","biological_ancestor_assigned":false,"merge_height_is_not_molecular_time":true},{"node":6713,"label":"R01340","left":5347,"right":6712,"height":0.07027776760721495,"n_profiles":3,"n_C4":3,"parent":6716,"leaf_start":1667,"leaf_end":1670,"common_exact_states":[40,465,586,793,844,904,1053],"strongest_common_features":[260,588,19,1349,648,279,728,20],"common_informative_feature_count":21,"common_edited_or_irregular_record_count":6,"interpretation":"shared_actual_record_support","biological_ancestor_assigned":false,"merge_height_is_not_molecular_time":true},{"node":6714,"label":"R01341","left":3148,"right":3581,"height":0.07027776760721495,"n_profiles":2,"n_C4":2,"parent":6715,"leaf_start":1671,"leaf_end":1673,"common_exact_states":[40,141,586,793,904,1053],"strongest_common_features":[260,294,648,279,728,20,1350,399],"common_informative_feature_count":19,"common_edited_or_irregular_record_count":6,"interpretation":"shared_actual_record_support","biological_ancestor_assigned":false,"merge_height_is_not_molecular_time":true},{"node":6715,"label":"R01342","left":3325,"right":6714,"height":0.07027776760721495,"n_profiles":3,"n_C4":3,"parent":6716,"leaf_start":1670,"leaf_end":1673,"common_exact_states":[40,141,586,793,904,1053],"strongest_common_features":[260,294,648,279,728,20,1350,399],"common_informative_feature_count":19,"common_edited_or_irregular_record_count":6,"interpretation":"shared_actual_record_support","biological_ancestor_assigned":false,"merge_height_is_not_molecular_time":true},{"node":6716,"label":"R01343","left":6713,"right":6715,"height":0.07027776760721495,"n_profiles":6,"n_C4":6,"parent":6841,"leaf_start":1667,"leaf_end":1673,"common_exact_states":[40,586,793,904,1053],"strongest_common_features":[260,648,279,728,20,1350,399,18],"common_informative_feature_count":18,"common_edited_or_irregular_record_count":5,"interpretation":"shared_actual_record_support","biological_ancestor_assigned":false,"merge_height_is_not_molecular_time":true},{"node":6717,"label":"R01344","left":6592,"right":6682,"height":0.07029644287624108,"n_profiles":8,"n_C4":8,"parent":6753,"leaf_start":2244,"leaf_end":2252,"common_exact_states":[103,586,793,904],"strongest_common_features":[708,648,279,20,1350,399,18,1348],"common_informative_feature_count":17,"common_edited_or_irregular_record_count":4,"interpretation":"shared_actual_record_support","biological_ancestor_assigned":false,"merge_height_is_not_molecular_time":true},{"node":6718,"label":"R01345","left":4921,"right":6691,"height":0.07031914686971039,"n_profiles":32,"n_C4":39,"parent":10221,"leaf_start":3352,"leaf_end":3384,"common_exact_states":[1081],"strongest_common_features":[636,16,1346,0,14,1344,3],"common_informative_feature_count":7,"common_edited_or_irregular_record_count":1,"interpretation":"shared_actual_record_support","biological_ancestor_assigned":false,"merge_height_is_not_molecular_time":true},{"node":6719,"label":"R01346","left":2265,"right":6666,"height":0.0703191468697104,"n_profiles":23,"n_C4":31,"parent":6760,"leaf_start":2566,"leaf_end":2589,"common_exact_states":[489],"strongest_common_features":[672,1369,25,6,16,1346,0,14],"common_informative_feature_count":10,"common_edited_or_irregular_record_count":1,"interpretation":"shared_actual_record_support","biological_ancestor_assigned":false,"merge_height_is_not_molecular_time":true},{"node":6720,"label":"R01347","left":6499,"right":6619,"height":0.07036714608430797,"n_profiles":20,"n_C4":20,"parent":6772,"leaf_start":5313,"leaf_end":5333,"common_exact_states":[3,141,465,586,783,793,904,1053],"strongest_common_features":[470,1354,337,1353,24,23,29,7],"common_informative_feature_count":27,"common_edited_or_irregular_record_count":7,"interpretation":"shared_actual_record_support","biological_ancestor_assigned":false,"merge_height_is_not_molecular_time":true},{"node":6721,"label":"R01348","left":1104,"right":6680,"height":0.07037790794183439,"n_profiles":10,"n_C4":10,"parent":6741,"leaf_start":816,"leaf_end":826,"common_exact_states":[997],"strongest_common_features":[58,20,1350,16,1346,0,14,1344],"common_informative_feature_count":10,"common_edited_or_irregular_record_count":1,"interpretation":"shared_actual_record_support","biological_ancestor_assigned":false,"merge_height_is_not_molecular_time":true},{"node":6722,"label":"R01349","left":4092,"right":6675,"height":0.0703861980263302,"n_profiles":3,"n_C4":3,"parent":6819,"leaf_start":1438,"leaf_end":1441,"common_exact_states":[120,575,793],"strongest_common_features":[569,565,399,18,1348,0,14,1344],"common_informative_feature_count":12,"common_edited_or_irregular_record_count":3,"interpretation":"shared_actual_record_support","biological_ancestor_assigned":false,"merge_height_is_not_molecular_time":true},{"node":6723,"label":"R01350","left":1020,"right":6707,"height":0.07040980214203248,"n_profiles":7,"n_C4":7,"parent":6770,"leaf_start":410,"leaf_end":417,"common_exact_states":[885],"strongest_common_features":[871,3],"common_informative_feature_count":2,"common_edited_or_irregular_record_count":1,"interpretation":"shared_actual_record_support","biological_ancestor_assigned":false,"merge_height_is_not_molecular_time":true},{"node":6724,"label":"R01351","left":208,"right":2865,"height":0.07041691322368158,"n_profiles":2,"n_C4":2,"parent":6728,"leaf_start":3410,"leaf_end":3412,"common_exact_states":[35,141,327,586,1053],"strongest_common_features":[633,635,294,648,728,20,1350,16],"common_informative_feature_count":16,"common_edited_or_irregular_record_count":5,"interpretation":"shared_actual_record_support","biological_ancestor_assigned":false,"merge_height_is_not_molecular_time":true},{"node":6725,"label":"R01352","left":1467,"right":4326,"height":0.07041691322368158,"n_profiles":2,"n_C4":2,"parent":6737,"leaf_start":3396,"leaf_end":3398,"common_exact_states":[327,450,586,793,904,1053],"strongest_common_features":[633,415,648,279,728,20,1350,399],"common_informative_feature_count":19,"common_edited_or_irregular_record_count":6,"interpretation":"shared_actual_record_support","biological_ancestor_assigned":false,"merge_height_is_not_molecular_time":true},{"node":6726,"label":"R01353","left":1646,"right":3090,"height":0.07041691322368158,"n_profiles":2,"n_C4":2,"parent":6727,"leaf_start":3400,"leaf_end":3402,"common_exact_states":[327,713,904,1053],"strongest_common_features":[633,762,1383,29,7,279,728,20],"common_informative_feature_count":18,"common_edited_or_irregular_record_count":4,"interpretation":"shared_actual_record_support","biological_ancestor_assigned":false,"merge_height_is_not_molecular_time":true},{"node":6727,"label":"R01354","left":1681,"right":6726,"height":0.07041691322368158,"n_profiles":3,"n_C4":3,"parent":6761,"leaf_start":3399,"leaf_end":3402,"common_exact_states":[327,713,904,1053],"strongest_common_features":[633,762,1383,29,7,279,728,20],"common_informative_feature_count":18,"common_edited_or_irregular_record_count":4,"interpretation":"shared_actual_record_support","biological_ancestor_assigned":false,"merge_height_is_not_molecular_time":true},{"node":6728,"label":"R01355","left":260,"right":6724,"height":0.07041691322368158,"n_profiles":3,"n_C4":4,"parent":6729,"leaf_start":3409,"leaf_end":3412,"common_exact_states":[35,327,586,1053],"strongest_common_features":[633,635,648,728,20,1350,16,1346],"common_informative_feature_count":15,"common_edited_or_irregular_record_count":4,"interpretation":"shared_actual_record_support","biological_ancestor_assigned":false,"merge_height_is_not_molecular_time":true},{"node":6729,"label":"R01356","left":3939,"right":6728,"height":0.07041691322368158,"n_profiles":4,"n_C4":5,"parent":6739,"leaf_start":3408,"leaf_end":3412,"common_exact_states":[35,327,586,1053],"strongest_common_features":[633,635,648,728,20,1350,16,1346],"common_informative_feature_count":15,"common_edited_or_irregular_record_count":4,"interpretation":"shared_actual_record_support","biological_ancestor_assigned":false,"merge_height_is_not_molecular_time":true},{"node":6730,"label":"R01357","left":1887,"right":2313,"height":0.07041691322368158,"n_profiles":2,"n_C4":2,"parent":6740,"leaf_start":3405,"leaf_end":3407,"common_exact_states":[35,327,586,904],"strongest_common_features":[633,635,648,279,16,1346,0,14],"common_informative_feature_count":12,"common_edited_or_irregular_record_count":4,"interpretation":"shared_actual_record_support","biological_ancestor_assigned":false,"merge_height_is_not_molecular_time":true},{"node":6731,"label":"R01358","left":1532,"right":3759,"height":0.07041691322368158,"n_profiles":2,"n_C4":2,"parent":6746,"leaf_start":3413,"leaf_end":3415,"common_exact_states":[35,327,793,1053,1110],"strongest_common_features":[633,635,186,17,1347,728,20,1350],"common_informative_feature_count":20,"common_edited_or_irregular_record_count":5,"interpretation":"shared_actual_record_support","biological_ancestor_assigned":false,"merge_height_is_not_molecular_time":true},{"node":6732,"label":"R01359","left":2479,"right":2912,"height":0.07041691322368158,"n_profiles":2,"n_C4":3,"parent":6733,"leaf_start":3420,"leaf_end":3422,"common_exact_states":[35,327,793,904],"strongest_common_features":[633,635,279,399,18,1348,16,1346],"common_informative_feature_count":15,"common_edited_or_irregular_record_count":4,"interpretation":"shared_actual_record_support","biological_ancestor_assigned":false,"merge_height_is_not_molecular_time":true},{"node":6733,"label":"R01360","left":4826,"right":6732,"height":0.07041691322368158,"n_profiles":3,"n_C4":4,"parent":6735,"leaf_start":3419,"leaf_end":3422,"common_exact_states":[35,327,793,904],"strongest_common_features":[633,635,279,399,18,1348,16,1346],"common_informative_feature_count":15,"common_edited_or_irregular_record_count":4,"interpretation":"shared_actual_record_support","biological_ancestor_assigned":false,"merge_height_is_not_molecular_time":true},{"node":6734,"label":"R01361","left":3252,"right":5197,"height":0.07041691322368158,"n_profiles":2,"n_C4":2,"parent":6735,"leaf_start":3422,"leaf_end":3424,"common_exact_states":[35,327,793,904],"strongest_common_features":[633,635,279,399,18,1348,16,1346],"common_informative_feature_count":15,"common_edited_or_irregular_record_count":4,"interpretation":"shared_actual_record_support","biological_ancestor_assigned":false,"merge_height_is_not_molecular_time":true},{"node":6735,"label":"R01362","left":6733,"right":6734,"height":0.07041691322368158,"n_profiles":5,"n_C4":6,"parent":6756,"leaf_start":3419,"leaf_end":3424,"common_exact_states":[35,327,793,904],"strongest_common_features":[633,635,279,399,18,1348,16,1346],"common_informative_feature_count":15,"common_edited_or_irregular_record_count":4,"interpretation":"shared_actual_record_support","biological_ancestor_assigned":false,"merge_height_is_not_molecular_time":true},{"node":6736,"label":"R01363","left":614,"right":3111,"height":0.07041691322368158,"n_profiles":2,"n_C4":2,"parent":6840,"leaf_start":3392,"leaf_end":3394,"common_exact_states":[327,783,793,844,1053],"strongest_common_features":[633,337,1353,23,588,19,1349,5],"common_informative_feature_count":23,"common_edited_or_irregular_record_count":5,"interpretation":"shared_actual_record_support","biological_ancestor_assigned":false,"merge_height_is_not_molecular_time":true},{"node":6737,"label":"R01364","left":4095,"right":6725,"height":0.07041691322368158,"n_profiles":3,"n_C4":3,"parent":6900,"leaf_start":3395,"leaf_end":3398,"common_exact_states":[327,450,586,793,904,1053],"strongest_common_features":[633,415,648,279,728,20,1350,399],"common_informative_feature_count":19,"common_edited_or_irregular_record_count":6,"interpretation":"shared_actual_record_support","biological_ancestor_assigned":false,"merge_height_is_not_molecular_time":true},{"node":6738,"label":"R01365","left":1510,"right":6688,"height":0.07042827768067458,"n_profiles":11,"n_C4":12,"parent":6815,"leaf_start":2593,"leaf_end":2604,"common_exact_states":[727],"strongest_common_features":[322,1362,25,6,15,1345,3],"common_informative_feature_count":7,"common_edited_or_irregular_record_count":1,"interpretation":"shared_actual_record_support","biological_ancestor_assigned":false,"merge_height_is_not_molecular_time":true},{"node":6739,"label":"R01366","left":5058,"right":6729,"height":0.07043623405832475,"n_profiles":5,"n_C4":6,"parent":6740,"leaf_start":3407,"leaf_end":3412,"common_exact_states":[35,327,586],"strongest_common_features":[633,635,648,16,1346,0,14,1344],"common_informative_feature_count":12,"common_edited_or_irregular_record_count":3,"interpretation":"shared_actual_record_support","biological_ancestor_assigned":false,"merge_height_is_not_molecular_time":true},{"node":6740,"label":"R01367","left":6730,"right":6739,"height":0.07044782655911064,"n_profiles":7,"n_C4":8,"parent":6774,"leaf_start":3405,"leaf_end":3412,"common_exact_states":[35,327,586],"strongest_common_features":[633,635,648,16,1346,0,14,1344],"common_informative_feature_count":11,"common_edited_or_irregular_record_count":3,"interpretation":"shared_actual_record_support","biological_ancestor_assigned":false,"merge_height_is_not_molecular_time":true},{"node":6741,"label":"R01368","left":4829,"right":6721,"height":0.07046250363865243,"n_profiles":11,"n_C4":11,"parent":6773,"leaf_start":815,"leaf_end":826,"common_exact_states":[997],"strongest_common_features":[58,16,1346,0,14,1344,4,3],"common_informative_feature_count":8,"common_edited_or_irregular_record_count":1,"interpretation":"shared_actual_record_support","biological_ancestor_assigned":false,"merge_height_is_not_molecular_time":true},{"node":6742,"label":"R01369","left":27,"right":6657,"height":0.07047909109358781,"n_profiles":5,"n_C4":5,"parent":10638,"leaf_start":213,"leaf_end":218,"common_exact_states":[7],"strongest_common_features":[869],"common_informative_feature_count":1,"common_edited_or_irregular_record_count":1,"interpretation":"shared_actual_record_support","biological_ancestor_assigned":false,"merge_height_is_not_molecular_time":true},{"node":6743,"label":"R01370","left":5200,"right":6697,"height":0.07047909109358781,"n_profiles":6,"n_C4":6,"parent":10637,"leaf_start":218,"leaf_end":224,"common_exact_states":[199],"strongest_common_features":[115],"common_informative_feature_count":1,"common_edited_or_irregular_record_count":1,"interpretation":"shared_actual_record_support","biological_ancestor_assigned":false,"merge_height_is_not_molecular_time":true},{"node":6744,"label":"R01371","left":331,"right":630,"height":0.0704827600901703,"n_profiles":2,"n_C4":2,"parent":6745,"leaf_start":3416,"leaf_end":3418,"common_exact_states":[35,327,465,793,1053],"strongest_common_features":[633,635,728,20,1350,399,18,1348],"common_informative_feature_count":17,"common_edited_or_irregular_record_count":4,"interpretation":"shared_actual_record_support","biological_ancestor_assigned":false,"merge_height_is_not_molecular_time":true},{"node":6745,"label":"R01372","left":3657,"right":6744,"height":0.0704827600901703,"n_profiles":3,"n_C4":4,"parent":6746,"leaf_start":3415,"leaf_end":3418,"common_exact_states":[35,327,793,1053],"strongest_common_features":[633,635,728,20,1350,399,18,1348],"common_informative_feature_count":17,"common_edited_or_irregular_record_count":4,"interpretation":"shared_actual_record_support","biological_ancestor_assigned":false,"merge_height_is_not_molecular_time":true},{"node":6746,"label":"R01373","left":6731,"right":6745,"height":0.0704827600901703,"n_profiles":5,"n_C4":6,"parent":6747,"leaf_start":3413,"leaf_end":3418,"common_exact_states":[35,327,793,1053],"strongest_common_features":[633,635,728,20,1350,399,18,1348],"common_informative_feature_count":17,"common_edited_or_irregular_record_count":4,"interpretation":"shared_actual_record_support","biological_ancestor_assigned":false,"merge_height_is_not_molecular_time":true},{"node":6747,"label":"R01374","left":4646,"right":6746,"height":0.0704827600901703,"n_profiles":6,"n_C4":7,"parent":6771,"leaf_start":3412,"leaf_end":3418,"common_exact_states":[35,327,793,1053],"strongest_common_features":[633,635,728,20,1350,399,18,1348],"common_informative_feature_count":17,"common_edited_or_irregular_record_count":4,"interpretation":"shared_actual_record_support","biological_ancestor_assigned":false,"merge_height_is_not_molecular_time":true},{"node":6748,"label":"R01375","left":1287,"right":3626,"height":0.07050495630648924,"n_profiles":2,"n_C4":2,"parent":6822,"leaf_start":2231,"leaf_end":2233,"common_exact_states":[103,793,1053,1110],"strongest_common_features":[708,186,17,1347,728,20,1350,399],"common_informative_feature_count":19,"common_edited_or_irregular_record_count":4,"interpretation":"shared_actual_record_support","biological_ancestor_assigned":false,"merge_height_is_not_molecular_time":true},{"node":6749,"label":"R01376","left":6479,"right":6711,"height":0.07051418562012833,"n_profiles":8,"n_C4":10,"parent":6852,"leaf_start":401,"leaf_end":409,"common_exact_states":[919,1053],"strongest_common_features":[1163,728,20,1350,16,1346,0,14],"common_informative_feature_count":13,"common_edited_or_irregular_record_count":2,"interpretation":"shared_actual_record_support","biological_ancestor_assigned":false,"merge_height_is_not_molecular_time":true},{"node":6750,"label":"R01377","left":431,"right":1216,"height":0.07054550239704697,"n_profiles":2,"n_C4":2,"parent":6780,"leaf_start":1624,"leaf_end":1626,"common_exact_states":[586,812],"strongest_common_features":[359,1236,648,16,1346,0,14,1344],"common_informative_feature_count":11,"common_edited_or_irregular_record_count":2,"interpretation":"shared_actual_record_support","biological_ancestor_assigned":false,"merge_height_is_not_molecular_time":true},{"node":6751,"label":"R01378","left":6557,"right":6705,"height":0.0705620825710765,"n_profiles":17,"n_C4":17,"parent":6765,"leaf_start":4763,"leaf_end":4780,"common_exact_states":[472],"strongest_common_features":[715,20,1350,16,1346,0,14,1344],"common_informative_feature_count":12,"common_edited_or_irregular_record_count":1,"interpretation":"shared_actual_record_support","biological_ancestor_assigned":false,"merge_height_is_not_molecular_time":true},{"node":6752,"label":"R01379","left":2958,"right":3161,"height":0.0705733614292143,"n_profiles":2,"n_C4":4,"parent":6796,"leaf_start":812,"leaf_end":814,"common_exact_states":[793,904,997,1053],"strongest_common_features":[58,279,728,20,1350,399,18,1348],"common_informative_feature_count":17,"common_edited_or_irregular_record_count":4,"interpretation":"shared_actual_record_support","biological_ancestor_assigned":false,"merge_height_is_not_molecular_time":true},{"node":6753,"label":"R01380","left":1023,"right":6717,"height":0.07057563117715325,"n_profiles":9,"n_C4":9,"parent":6794,"leaf_start":2243,"leaf_end":2252,"common_exact_states":[103,586,793,904],"strongest_common_features":[708,648,279,20,1350,399,18,1348],"common_informative_feature_count":17,"common_edited_or_irregular_record_count":4,"interpretation":"shared_actual_record_support","biological_ancestor_assigned":false,"merge_height_is_not_molecular_time":true},{"node":6754,"label":"R01381","left":931,"right":6667,"height":0.07057739680687582,"n_profiles":6,"n_C4":6,"parent":6842,"leaf_start":676,"leaf_end":682,"common_exact_states":[793,904,916],"strongest_common_features":[76,279,399,18,1348,16,1346,0],"common_informative_feature_count":14,"common_edited_or_irregular_record_count":3,"interpretation":"shared_actual_record_support","biological_ancestor_assigned":false,"merge_height_is_not_molecular_time":true},{"node":6755,"label":"R01382","left":1546,"right":6702,"height":0.07063983850124395,"n_profiles":17,"n_C4":17,"parent":6766,"leaf_start":1628,"leaf_end":1645,"common_exact_states":[812],"strongest_common_features":[359,1236,15,1345,4,3],"common_informative_feature_count":6,"common_edited_or_irregular_record_count":1,"interpretation":"shared_actual_record_support","biological_ancestor_assigned":false,"merge_height_is_not_molecular_time":true},{"node":6756,"label":"R01383","left":5246,"right":6735,"height":0.07070736976019218,"n_profiles":6,"n_C4":7,"parent":6771,"leaf_start":3418,"leaf_end":3424,"common_exact_states":[35,327,904],"strongest_common_features":[633,635,279,16,1346,0,14,1344],"common_informative_feature_count":12,"common_edited_or_irregular_record_count":3,"interpretation":"shared_actual_record_support","biological_ancestor_assigned":false,"merge_height_is_not_molecular_time":true},{"node":6757,"label":"R01384","left":2727,"right":4282,"height":0.0707118771555733,"n_profiles":2,"n_C4":2,"parent":6819,"leaf_start":1441,"leaf_end":1443,"common_exact_states":[120,575,1053],"strongest_common_features":[569,565,728,20,1350,16,1346,0],"common_informative_feature_count":12,"common_edited_or_irregular_record_count":3,"interpretation":"shared_actual_record_support","biological_ancestor_assigned":false,"merge_height_is_not_molecular_time":true},{"node":6758,"label":"R01385","left":4130,"right":6639,"height":0.07071412823754862,"n_profiles":4,"n_C4":4,"parent":6867,"leaf_start":328,"leaf_end":332,"common_exact_states":[21,450,793],"strongest_common_features":[1130,415,399,18,1348,16,1346,0],"common_informative_feature_count":14,"common_edited_or_irregular_record_count":3,"interpretation":"shared_actual_record_support","biological_ancestor_assigned":false,"merge_height_is_not_molecular_time":true},{"node":6759,"label":"R01386","left":1124,"right":1565,"height":0.07072066629072689,"n_profiles":2,"n_C4":2,"parent":6949,"leaf_start":1445,"leaf_end":1447,"common_exact_states":[141,575,793,904,1053],"strongest_common_features":[569,24,294,5,279,728,20,1350],"common_informative_feature_count":20,"common_edited_or_irregular_record_count":5,"interpretation":"shared_actual_record_support","biological_ancestor_assigned":false,"merge_height_is_not_molecular_time":true},{"node":6760,"label":"R01387","left":3803,"right":6719,"height":0.07072824379698518,"n_profiles":24,"n_C4":32,"parent":8656,"leaf_start":2565,"leaf_end":2589,"common_exact_states":[],"strongest_common_features":[1369,25,6,16,1346,0,14,1344],"common_informative_feature_count":9,"common_edited_or_irregular_record_count":0,"interpretation":"shared_ordered_feature_support","biological_ancestor_assigned":false,"merge_height_is_not_molecular_time":true},{"node":6761,"label":"R01388","left":3633,"right":6727,"height":0.07073901859240768,"n_profiles":4,"n_C4":4,"parent":6933,"leaf_start":3398,"leaf_end":3402,"common_exact_states":[327,713,904],"strongest_common_features":[633,762,1383,29,7,279,20,1350],"common_informative_feature_count":17,"common_edited_or_irregular_record_count":3,"interpretation":"shared_actual_record_support","biological_ancestor_assigned":false,"merge_height_is_not_molecular_time":true},{"node":6762,"label":"R01389","left":463,"right":1619,"height":0.07074853611962383,"n_profiles":2,"n_C4":4,"parent":6844,"leaf_start":601,"leaf_end":603,"common_exact_states":[37,586,793,1053],"strongest_common_features":[986,648,728,20,1350,399,18,1348],"common_informative_feature_count":17,"common_edited_or_irregular_record_count":4,"interpretation":"shared_actual_record_support","biological_ancestor_assigned":false,"merge_height_is_not_molecular_time":true},{"node":6763,"label":"R01390","left":166,"right":4528,"height":0.07079647698728668,"n_profiles":2,"n_C4":5,"parent":6795,"leaf_start":4756,"leaf_end":4758,"common_exact_states":[472,793,904,1053],"strongest_common_features":[715,279,728,20,1350,399,18,1348],"common_informative_feature_count":17,"common_edited_or_irregular_record_count":4,"interpretation":"shared_actual_record_support","biological_ancestor_assigned":false,"merge_height_is_not_molecular_time":true},{"node":6764,"label":"R01391","left":604,"right":6687,"height":0.07080744707410913,"n_profiles":4,"n_C4":4,"parent":6941,"leaf_start":2226,"leaf_end":2230,"common_exact_states":[103,450,793],"strongest_common_features":[708,415,20,1350,399,18,1348,16],"common_informative_feature_count":16,"common_edited_or_irregular_record_count":3,"interpretation":"shared_actual_record_support","biological_ancestor_assigned":false,"merge_height_is_not_molecular_time":true},{"node":6765,"label":"R01392","left":2104,"right":6751,"height":0.07085690189419572,"n_profiles":18,"n_C4":18,"parent":6775,"leaf_start":4762,"leaf_end":4780,"common_exact_states":[472],"strongest_common_features":[715,20,1350,16,1346,0,14,1344],"common_informative_feature_count":12,"common_edited_or_irregular_record_count":1,"interpretation":"shared_actual_record_support","biological_ancestor_assigned":false,"merge_height_is_not_molecular_time":true},{"node":6766,"label":"R01393","left":549,"right":6755,"height":0.07086375184138555,"n_profiles":18,"n_C4":18,"parent":6778,"leaf_start":1627,"leaf_end":1645,"common_exact_states":[812],"strongest_common_features":[359,1236,15,1345,4,3],"common_informative_feature_count":6,"common_edited_or_irregular_record_count":1,"interpretation":"shared_actual_record_support","biological_ancestor_assigned":false,"merge_height_is_not_molecular_time":true},{"node":6767,"label":"R01394","left":187,"right":6689,"height":0.07087793826898034,"n_profiles":25,"n_C4":25,"parent":10320,"leaf_start":2126,"leaf_end":2151,"common_exact_states":[44],"strongest_common_features":[249,15,1345,3],"common_informative_feature_count":4,"common_edited_or_irregular_record_count":1,"interpretation":"shared_actual_record_support","biological_ancestor_assigned":false,"merge_height_is_not_molecular_time":true},{"node":6768,"label":"R01395","left":300,"right":6670,"height":0.07089829030900238,"n_profiles":5,"n_C4":5,"parent":6769,"leaf_start":74,"leaf_end":79,"common_exact_states":[71],"strongest_common_features":[113],"common_informative_feature_count":1,"common_edited_or_irregular_record_count":1,"interpretation":"shared_actual_record_support","biological_ancestor_assigned":false,"merge_height_is_not_molecular_time":true},{"node":6769,"label":"R01396","left":2599,"right":6768,"height":0.07089829030900238,"n_profiles":6,"n_C4":6,"parent":10674,"leaf_start":73,"leaf_end":79,"common_exact_states":[71],"strongest_common_features":[113],"common_informative_feature_count":1,"common_edited_or_irregular_record_count":1,"interpretation":"shared_actual_record_support","biological_ancestor_assigned":false,"merge_height_is_not_molecular_time":true},{"node":6770,"label":"R01397","left":4068,"right":6723,"height":0.0708982903090024,"n_profiles":8,"n_C4":10,"parent":10617,"leaf_start":409,"leaf_end":417,"common_exact_states":[885],"strongest_common_features":[871],"common_informative_feature_count":1,"common_edited_or_irregular_record_count":1,"interpretation":"shared_actual_record_support","biological_ancestor_assigned":false,"merge_height_is_not_molecular_time":true},{"node":6771,"label":"R01398","left":6747,"right":6756,"height":0.07090451800065477,"n_profiles":12,"n_C4":14,"parent":6774,"leaf_start":3412,"leaf_end":3424,"common_exact_states":[35,327],"strongest_common_features":[633,635,16,1346,0,14,1344,15],"common_informative_feature_count":11,"common_edited_or_irregular_record_count":2,"interpretation":"shared_actual_record_support","biological_ancestor_assigned":false,"merge_height_is_not_molecular_time":true},{"node":6772,"label":"R01399","left":6476,"right":6720,"height":0.07091436898119444,"n_profiles":28,"n_C4":28,"parent":6956,"leaf_start":5305,"leaf_end":5333,"common_exact_states":[3,141,465,586,793,904,1053],"strongest_common_features":[470,1354,24,29,7,294,5,648],"common_informative_feature_count":24,"common_edited_or_irregular_record_count":6,"interpretation":"shared_actual_record_support","biological_ancestor_assigned":false,"merge_height_is_not_molecular_time":true},{"node":6773,"label":"R01400","left":2490,"right":6741,"height":0.07097641733494413,"n_profiles":12,"n_C4":12,"parent":6796,"leaf_start":814,"leaf_end":826,"common_exact_states":[997],"strongest_common_features":[58,16,1346,0,14,1344,4,3],"common_informative_feature_count":8,"common_edited_or_irregular_record_count":1,"interpretation":"shared_actual_record_support","biological_ancestor_assigned":false,"merge_height_is_not_molecular_time":true},{"node":6774,"label":"R01401","left":6740,"right":6771,"height":0.07099793247297771,"n_profiles":19,"n_C4":22,"parent":6823,"leaf_start":3405,"leaf_end":3424,"common_exact_states":[35,327],"strongest_common_features":[633,635,16,1346,0,14,1344,15],"common_informative_feature_count":10,"common_edited_or_irregular_record_count":2,"interpretation":"shared_actual_record_support","biological_ancestor_assigned":false,"merge_height_is_not_molecular_time":true},{"node":6775,"label":"R01402","left":6645,"right":6765,"height":0.0710089357131829,"n_profiles":22,"n_C4":22,"parent":6795,"leaf_start":4758,"leaf_end":4780,"common_exact_states":[472],"strongest_common_features":[715,20,1350,16,1346,0,14,1344],"common_informative_feature_count":12,"common_edited_or_irregular_record_count":1,"interpretation":"shared_actual_record_support","biological_ancestor_assigned":false,"merge_height_is_not_molecular_time":true},{"node":6776,"label":"R01403","left":2845,"right":6710,"height":0.07105042604482856,"n_profiles":8,"n_C4":8,"parent":6834,"leaf_start":1132,"leaf_end":1140,"common_exact_states":[273,793,1053],"strongest_common_features":[253,728,20,1350,399,18,1348,16],"common_informative_feature_count":16,"common_edited_or_irregular_record_count":3,"interpretation":"shared_actual_record_support","biological_ancestor_assigned":false,"merge_height_is_not_molecular_time":true},{"node":6777,"label":"R01404","left":5071,"right":6708,"height":0.07109921009050975,"n_profiles":3,"n_C4":3,"parent":6867,"leaf_start":332,"leaf_end":335,"common_exact_states":[21,141,793,904],"strongest_common_features":[1130,294,279,399,18,1348,15,1345],"common_informative_feature_count":10,"common_edited_or_irregular_record_count":4,"interpretation":"shared_actual_record_support","biological_ancestor_assigned":false,"merge_height_is_not_molecular_time":true},{"node":6778,"label":"R01405","left":4713,"right":6766,"height":0.07111080944492942,"n_profiles":19,"n_C4":19,"parent":6780,"leaf_start":1626,"leaf_end":1645,"common_exact_states":[812],"strongest_common_features":[359,1236,15,1345,4,3],"common_informative_feature_count":6,"common_edited_or_irregular_record_count":1,"interpretation":"shared_actual_record_support","biological_ancestor_assigned":false,"merge_height_is_not_molecular_time":true},{"node":6779,"label":"R01406","left":2138,"right":6703,"height":0.07112407193205847,"n_profiles":6,"n_C4":6,"parent":6843,"leaf_start":568,"leaf_end":574,"common_exact_states":[0,904],"strongest_common_features":[857,279,16,1346,0,14,1344,15],"common_informative_feature_count":11,"common_edited_or_irregular_record_count":2,"interpretation":"shared_actual_record_support","biological_ancestor_assigned":false,"merge_height_is_not_molecular_time":true},{"node":6780,"label":"R01407","left":6750,"right":6778,"height":0.07114385594569031,"n_profiles":21,"n_C4":21,"parent":6797,"leaf_start":1624,"leaf_end":1645,"common_exact_states":[812],"strongest_common_features":[359,1236,15,1345,3],"common_informative_feature_count":5,"common_edited_or_irregular_record_count":1,"interpretation":"shared_actual_record_support","biological_ancestor_assigned":false,"merge_height_is_not_molecular_time":true},{"node":6781,"label":"R01408","left":3660,"right":3769,"height":0.0711478106810667,"n_profiles":2,"n_C4":2,"parent":6782,"leaf_start":3686,"leaf_end":3688,"common_exact_states":[372,586,665,793,904],"strongest_common_features":[643,656,648,279,399,18,1348,16],"common_informative_feature_count":16,"common_edited_or_irregular_record_count":5,"interpretation":"shared_actual_record_support","biological_ancestor_assigned":false,"merge_height_is_not_molecular_time":true},{"node":6782,"label":"R01409","left":4520,"right":6781,"height":0.0711478106810667,"n_profiles":3,"n_C4":3,"parent":6789,"leaf_start":3685,"leaf_end":3688,"common_exact_states":[372,586,665,793,904],"strongest_common_features":[643,656,648,279,399,18,1348,16],"common_informative_feature_count":16,"common_edited_or_irregular_record_count":5,"interpretation":"shared_actual_record_support","biological_ancestor_assigned":false,"merge_height_is_not_molecular_time":true},{"node":6783,"label":"R01410","left":1002,"right":1339,"height":0.07114781068106671,"n_profiles":2,"n_C4":2,"parent":6786,"leaf_start":3689,"leaf_end":3691,"common_exact_states":[372,586,665,793,904,1053],"strongest_common_features":[643,656,648,279,728,20,1350,399],"common_informative_feature_count":19,"common_edited_or_irregular_record_count":6,"interpretation":"shared_actual_record_support","biological_ancestor_assigned":false,"merge_height_is_not_molecular_time":true},{"node":6784,"label":"R01411","left":1131,"right":5408,"height":0.07114781068106671,"n_profiles":3,"n_C4":3,"parent":6788,"leaf_start":3698,"leaf_end":3701,"common_exact_states":[141,372,465,586,588,783,793,904,906,1053],"strongest_common_features":[643,796,1358,744,337,1353,24,23],"common_informative_feature_count":27,"common_edited_or_irregular_record_count":9,"interpretation":"shared_actual_record_support","biological_ancestor_assigned":false,"merge_height_is_not_molecular_time":true},{"node":6785,"label":"R01412","left":1338,"right":2536,"height":0.07114781068106671,"n_profiles":2,"n_C4":2,"parent":6786,"leaf_start":3691,"leaf_end":3693,"common_exact_states":[372,586,665,793,904,1053],"strongest_common_features":[643,656,29,7,648,279,728,20],"common_informative_feature_count":21,"common_edited_or_irregular_record_count":6,"interpretation":"shared_actual_record_support","biological_ancestor_assigned":false,"merge_height_is_not_molecular_time":true},{"node":6786,"label":"R01413","left":6783,"right":6785,"height":0.07114781068106671,"n_profiles":4,"n_C4":4,"parent":6787,"leaf_start":3689,"leaf_end":3693,"common_exact_states":[372,586,665,793,904,1053],"strongest_common_features":[643,656,648,279,728,20,1350,399],"common_informative_feature_count":19,"common_edited_or_irregular_record_count":6,"interpretation":"shared_actual_record_support","biological_ancestor_assigned":false,"merge_height_is_not_molecular_time":true},{"node":6787,"label":"R01414","left":3427,"right":6786,"height":0.07114781068106671,"n_profiles":5,"n_C4":5,"parent":6789,"leaf_start":3688,"leaf_end":3693,"common_exact_states":[372,586,665,793,904,1053],"strongest_common_features":[643,656,648,279,728,20,1350,399],"common_informative_feature_count":19,"common_edited_or_irregular_record_count":6,"interpretation":"shared_actual_record_support","biological_ancestor_assigned":false,"merge_height_is_not_molecular_time":true},{"node":6788,"label":"R01415","left":1515,"right":6784,"height":0.07114781068106671,"n_profiles":4,"n_C4":4,"parent":6872,"leaf_start":3697,"leaf_end":3701,"common_exact_states":[372,465,586,793,904,906,1053],"strongest_common_features":[643,744,648,279,728,20,1350,399],"common_informative_feature_count":19,"common_edited_or_irregular_record_count":6,"interpretation":"shared_actual_record_support","biological_ancestor_assigned":false,"merge_height_is_not_molecular_time":true},{"node":6789,"label":"R01416","left":6782,"right":6787,"height":0.07114781068106671,"n_profiles":8,"n_C4":8,"parent":6790,"leaf_start":3685,"leaf_end":3693,"common_exact_states":[372,586,665,793,904],"strongest_common_features":[643,656,648,279,399,18,1348,16],"common_informative_feature_count":16,"common_edited_or_irregular_record_count":5,"interpretation":"shared_actual_record_support","biological_ancestor_assigned":false,"merge_height_is_not_molecular_time":true},{"node":6790,"label":"R01417","left":4575,"right":6789,"height":0.07116463342384877,"n_profiles":9,"n_C4":9,"parent":6813,"leaf_start":3684,"leaf_end":3693,"common_exact_states":[372,586,665,904],"strongest_common_features":[643,656,648,279,16,1346,0,14],"common_informative_feature_count":13,"common_edited_or_irregular_record_count":4,"interpretation":"shared_actual_record_support","biological_ancestor_assigned":false,"merge_height_is_not_molecular_time":true},{"node":6791,"label":"R01418","left":6695,"right":6696,"height":0.071170832511382,"n_profiles":5,"n_C4":5,"parent":7003,"leaf_start":431,"leaf_end":436,"common_exact_states":[465,708,844],"strongest_common_features":[996,588,19,1349,20,1350,16,1346],"common_informative_feature_count":13,"common_edited_or_irregular_record_count":2,"interpretation":"shared_actual_record_support","biological_ancestor_assigned":false,"merge_height_is_not_molecular_time":true},{"node":6792,"label":"R01419","left":659,"right":1623,"height":0.07122216724436854,"n_profiles":2,"n_C4":2,"parent":6793,"leaf_start":3425,"leaf_end":3427,"common_exact_states":[35,327,1053],"strongest_common_features":[633,635,728,20,1350,16,1346,0],"common_informative_feature_count":12,"common_edited_or_irregular_record_count":3,"interpretation":"shared_actual_record_support","biological_ancestor_assigned":false,"merge_height_is_not_molecular_time":true},{"node":6793,"label":"R01420","left":3029,"right":6792,"height":0.07122216724436854,"n_profiles":3,"n_C4":3,"parent":6823,"leaf_start":3424,"leaf_end":3427,"common_exact_states":[35,327,1053],"strongest_common_features":[633,635,728,20,1350,16,1346,0],"common_informative_feature_count":12,"common_edited_or_irregular_record_count":3,"interpretation":"shared_actual_record_support","biological_ancestor_assigned":false,"merge_height_is_not_molecular_time":true},{"node":6794,"label":"R01421","left":1363,"right":6753,"height":0.07123383659161762,"n_profiles":10,"n_C4":10,"parent":6835,"leaf_start":2242,"leaf_end":2252,"common_exact_states":[103,586],"strongest_common_features":[708,648,20,1350,16,1346,0,14],"common_informative_feature_count":11,"common_edited_or_irregular_record_count":2,"interpretation":"shared_actual_record_support","biological_ancestor_assigned":false,"merge_height_is_not_molecular_time":true},{"node":6795,"label":"R01422","left":6763,"right":6775,"height":0.07123567494674049,"n_profiles":24,"n_C4":27,"parent":6821,"leaf_start":4756,"leaf_end":4780,"common_exact_states":[472],"strongest_common_features":[715,20,1350,16,1346,0,14,1344],"common_informative_feature_count":12,"common_edited_or_irregular_record_count":1,"interpretation":"shared_actual_record_support","biological_ancestor_assigned":false,"merge_height_is_not_molecular_time":true},{"node":6796,"label":"R01423","left":6752,"right":6773,"height":0.0712377161502092,"n_profiles":14,"n_C4":16,"parent":6838,"leaf_start":812,"leaf_end":826,"common_exact_states":[997],"strongest_common_features":[58,16,1346,0,14,1344,4,3],"common_informative_feature_count":8,"common_edited_or_irregular_record_count":1,"interpretation":"shared_actual_record_support","biological_ancestor_assigned":false,"merge_height_is_not_molecular_time":true},{"node":6797,"label":"R01424","left":6613,"right":6780,"height":0.07125808188409685,"n_profiles":23,"n_C4":23,"parent":6833,"leaf_start":1622,"leaf_end":1645,"common_exact_states":[812],"strongest_common_features":[359,1236,15,1345,3],"common_informative_feature_count":5,"common_edited_or_irregular_record_count":1,"interpretation":"shared_actual_record_support","biological_ancestor_assigned":false,"merge_height_is_not_molecular_time":true},{"node":6798,"label":"R01425","left":2589,"right":3726,"height":0.07127453858143748,"n_profiles":2,"n_C4":4,"parent":6833,"leaf_start":1645,"leaf_end":1647,"common_exact_states":[812,1053],"strongest_common_features":[359,1236,728,20,1350,16,1346,0],"common_informative_feature_count":14,"common_edited_or_irregular_record_count":2,"interpretation":"shared_actual_record_support","biological_ancestor_assigned":false,"merge_height_is_not_molecular_time":true},{"node":6799,"label":"R01426","left":38,"right":2277,"height":0.0712762300199473,"n_profiles":2,"n_C4":2,"parent":6803,"leaf_start":1879,"leaf_end":1881,"common_exact_states":[231,586,793,844,904,1053],"strongest_common_features":[597,588,19,1349,648,279,728,20],"common_informative_feature_count":21,"common_edited_or_irregular_record_count":6,"interpretation":"shared_actual_record_support","biological_ancestor_assigned":false,"merge_height_is_not_molecular_time":true},{"node":6800,"label":"R01427","left":520,"right":1400,"height":0.0712762300199473,"n_profiles":2,"n_C4":2,"parent":6802,"leaf_start":1883,"leaf_end":1885,"common_exact_states":[141,231,450,465,586,793,844,904,1053],"strongest_common_features":[597,415,588,19,1349,294,648,279],"common_informative_feature_count":23,"common_edited_or_irregular_record_count":8,"interpretation":"shared_actual_record_support","biological_ancestor_assigned":false,"merge_height_is_not_molecular_time":true},{"node":6801,"label":"R01428","left":952,"right":3010,"height":0.0712762300199473,"n_profiles":2,"n_C4":2,"parent":6881,"leaf_start":1866,"leaf_end":1868,"common_exact_states":[5,231,586,793,904,1053],"strongest_common_features":[597,433,1377,19,1349,29,7,648],"common_informative_feature_count":24,"common_edited_or_irregular_record_count":6,"interpretation":"shared_actual_record_support","biological_ancestor_assigned":false,"merge_height_is_not_molecular_time":true},{"node":6802,"label":"R01429","left":698,"right":6800,"height":0.0712762300199473,"n_profiles":3,"n_C4":3,"parent":6804,"leaf_start":1882,"leaf_end":1885,"common_exact_states":[231,586,793,844,904,1053],"strongest_common_features":[597,588,19,1349,648,279,728,20],"common_informative_feature_count":21,"common_edited_or_irregular_record_count":6,"interpretation":"shared_actual_record_support","biological_ancestor_assigned":false,"merge_height_is_not_molecular_time":true},{"node":6803,"label":"R01430","left":712,"right":6799,"height":0.0712762300199473,"n_profiles":3,"n_C4":3,"parent":6805,"leaf_start":1878,"leaf_end":1881,"common_exact_states":[231,586,793,844,904,1053],"strongest_common_features":[597,588,19,1349,648,279,728,20],"common_informative_feature_count":21,"common_edited_or_irregular_record_count":6,"interpretation":"shared_actual_record_support","biological_ancestor_assigned":false,"merge_height_is_not_molecular_time":true},{"node":6804,"label":"R01431","left":1007,"right":6802,"height":0.0712762300199473,"n_profiles":4,"n_C4":4,"parent":6805,"leaf_start":1881,"leaf_end":1885,"common_exact_states":[231,586,793,844,904,1053],"strongest_common_features":[597,588,19,1349,648,279,728,20],"common_informative_feature_count":21,"common_edited_or_irregular_record_count":6,"interpretation":"shared_actual_record_support","biological_ancestor_assigned":false,"merge_height_is_not_molecular_time":true},{"node":6805,"label":"R01432","left":6803,"right":6804,"height":0.0712762300199473,"n_profiles":7,"n_C4":7,"parent":6806,"leaf_start":1878,"leaf_end":1885,"common_exact_states":[231,586,793,844,904,1053],"strongest_common_features":[597,588,19,1349,648,279,728,20],"common_informative_feature_count":21,"common_edited_or_irregular_record_count":6,"interpretation":"shared_actual_record_support","biological_ancestor_assigned":false,"merge_height_is_not_molecular_time":true},{"node":6806,"label":"R01433","left":2184,"right":6805,"height":0.0712762300199473,"n_profiles":8,"n_C4":8,"parent":6807,"leaf_start":1877,"leaf_end":1885,"common_exact_states":[231,586,793,844,904,1053],"strongest_common_features":[597,588,19,1349,648,279,728,20],"common_informative_feature_count":21,"common_edited_or_irregular_record_count":6,"interpretation":"shared_actual_record_support","biological_ancestor_assigned":false,"merge_height_is_not_molecular_time":true},{"node":6807,"label":"R01434","left":3035,"right":6806,"height":0.0712762300199473,"n_profiles":9,"n_C4":9,"parent":6808,"leaf_start":1876,"leaf_end":1885,"common_exact_states":[231,586,793,844,904],"strongest_common_features":[597,588,19,1349,648,279,399,18],"common_informative_feature_count":18,"common_edited_or_irregular_record_count":5,"interpretation":"shared_actual_record_support","biological_ancestor_assigned":false,"merge_height_is_not_molecular_time":true},{"node":6808,"label":"R01435","left":3278,"right":6807,"height":0.0712762300199473,"n_profiles":10,"n_C4":10,"parent":6809,"leaf_start":1875,"leaf_end":1885,"common_exact_states":[231,586,793,844,904],"strongest_common_features":[597,588,19,1349,648,279,399,18],"common_informative_feature_count":18,"common_edited_or_irregular_record_count":5,"interpretation":"shared_actual_record_support","biological_ancestor_assigned":false,"merge_height_is_not_molecular_time":true},{"node":6809,"label":"R01436","left":3406,"right":6808,"height":0.0712762300199473,"n_profiles":11,"n_C4":11,"parent":6810,"leaf_start":1874,"leaf_end":1885,"common_exact_states":[231,586,793,844,904],"strongest_common_features":[597,588,19,1349,648,279,399,18],"common_informative_feature_count":18,"common_edited_or_irregular_record_count":5,"interpretation":"shared_actual_record_support","biological_ancestor_assigned":false,"merge_height_is_not_molecular_time":true},{"node":6810,"label":"R01437","left":3815,"right":6809,"height":0.0712762300199473,"n_profiles":12,"n_C4":12,"parent":6811,"leaf_start":1873,"leaf_end":1885,"common_exact_states":[231,586,793,844,904],"strongest_common_features":[597,588,19,1349,648,279,399,18],"common_informative_feature_count":18,"common_edited_or_irregular_record_count":5,"interpretation":"shared_actual_record_support","biological_ancestor_assigned":false,"merge_height_is_not_molecular_time":true},{"node":6811,"label":"R01438","left":4382,"right":6810,"height":0.0712762300199473,"n_profiles":13,"n_C4":13,"parent":6849,"leaf_start":1872,"leaf_end":1885,"common_exact_states":[231,586,793,844,904],"strongest_common_features":[597,588,19,1349,648,279,399,18],"common_informative_feature_count":18,"common_edited_or_irregular_record_count":5,"interpretation":"shared_actual_record_support","biological_ancestor_assigned":false,"merge_height_is_not_molecular_time":true},{"node":6812,"label":"R01439","left":3622,"right":4412,"height":0.07128239262332323,"n_profiles":2,"n_C4":2,"parent":6813,"leaf_start":3693,"leaf_end":3695,"common_exact_states":[372,586,665,904],"strongest_common_features":[643,656,648,279,16,1346,0,14],"common_informative_feature_count":12,"common_edited_or_irregular_record_count":4,"interpretation":"shared_actual_record_support","biological_ancestor_assigned":false,"merge_height_is_not_molecular_time":true},{"node":6813,"label":"R01440","left":6790,"right":6812,"height":0.07128239262332324,"n_profiles":11,"n_C4":11,"parent":6887,"leaf_start":3684,"leaf_end":3695,"common_exact_states":[372,586,665,904],"strongest_common_features":[643,656,648,279,16,1346,0,14],"common_informative_feature_count":12,"common_edited_or_irregular_record_count":4,"interpretation":"shared_actual_record_support","biological_ancestor_assigned":false,"merge_height_is_not_molecular_time":true},{"node":6814,"label":"R01441","left":6677,"right":6678,"height":0.07128424270406633,"n_profiles":7,"n_C4":7,"parent":6844,"leaf_start":603,"leaf_end":610,"common_exact_states":[37],"strongest_common_features":[986,15,1345,4,3],"common_informative_feature_count":5,"common_edited_or_irregular_record_count":1,"interpretation":"shared_actual_record_support","biological_ancestor_assigned":false,"merge_height_is_not_molecular_time":true},{"node":6815,"label":"R01442","left":3404,"right":6738,"height":0.07130216713599201,"n_profiles":12,"n_C4":16,"parent":8740,"leaf_start":2592,"leaf_end":2604,"common_exact_states":[727],"strongest_common_features":[322,1362,25,6,15,1345,3],"common_informative_feature_count":7,"common_edited_or_irregular_record_count":1,"interpretation":"shared_actual_record_support","biological_ancestor_assigned":false,"merge_height_is_not_molecular_time":true},{"node":6816,"label":"R01443","left":2638,"right":6684,"height":0.07130353784134955,"n_profiles":8,"n_C4":8,"parent":10184,"leaf_start":963,"leaf_end":971,"common_exact_states":[566],"strongest_common_features":[199,17,1347,4],"common_informative_feature_count":4,"common_edited_or_irregular_record_count":1,"interpretation":"shared_actual_record_support","biological_ancestor_assigned":false,"merge_height_is_not_molecular_time":true},{"node":6817,"label":"R01444","left":953,"right":4714,"height":0.07130353784134955,"n_profiles":2,"n_C4":2,"parent":6818,"leaf_start":244,"leaf_end":246,"common_exact_states":[201],"strongest_common_features":[915],"common_informative_feature_count":1,"common_edited_or_irregular_record_count":1,"interpretation":"shared_actual_record_support","biological_ancestor_assigned":false,"merge_height_is_not_molecular_time":true},{"node":6818,"label":"R01445","left":6706,"right":6817,"height":0.07130353784134956,"n_profiles":9,"n_C4":9,"parent":10634,"leaf_start":237,"leaf_end":246,"common_exact_states":[201],"strongest_common_features":[915],"common_informative_feature_count":1,"common_edited_or_irregular_record_count":1,"interpretation":"shared_actual_record_support","biological_ancestor_assigned":false,"merge_height_is_not_molecular_time":true},{"node":6819,"label":"R01446","left":6722,"right":6757,"height":0.07131283667489241,"n_profiles":5,"n_C4":5,"parent":6976,"leaf_start":1438,"leaf_end":1443,"common_exact_states":[120,575],"strongest_common_features":[569,565,0,14,1344,4,3],"common_informative_feature_count":7,"common_edited_or_irregular_record_count":2,"interpretation":"shared_actual_record_support","biological_ancestor_assigned":false,"merge_height_is_not_molecular_time":true},{"node":6820,"label":"R01447","left":1082,"right":3615,"height":0.07134862127173214,"n_profiles":2,"n_C4":2,"parent":6842,"leaf_start":682,"leaf_end":684,"common_exact_states":[586,793,916],"strongest_common_features":[76,648,399,18,1348,16,1346,0],"common_informative_feature_count":14,"common_edited_or_irregular_record_count":3,"interpretation":"shared_actual_record_support","biological_ancestor_assigned":false,"merge_height_is_not_molecular_time":true},{"node":6821,"label":"R01448","left":2662,"right":6795,"height":0.07137577017348397,"n_profiles":25,"n_C4":28,"parent":6837,"leaf_start":4755,"leaf_end":4780,"common_exact_states":[472],"strongest_common_features":[715,20,1350,16,1346,0,14,1344],"common_informative_feature_count":12,"common_edited_or_irregular_record_count":1,"interpretation":"shared_actual_record_support","biological_ancestor_assigned":false,"merge_height_is_not_molecular_time":true},{"node":6822,"label":"R01449","left":865,"right":6748,"height":0.07140109419592766,"n_profiles":3,"n_C4":3,"parent":6928,"leaf_start":2230,"leaf_end":2233,"common_exact_states":[103,793,1110],"strongest_common_features":[708,186,17,1347,20,1350,399,18],"common_informative_feature_count":18,"common_edited_or_irregular_record_count":3,"interpretation":"shared_actual_record_support","biological_ancestor_assigned":false,"merge_height_is_not_molecular_time":true},{"node":6823,"label":"R01450","left":6774,"right":6793,"height":0.07142046460620007,"n_profiles":22,"n_C4":25,"parent":6839,"leaf_start":3405,"leaf_end":3427,"common_exact_states":[35,327],"strongest_common_features":[633,635,16,1346,0,14,1344,3],"common_informative_feature_count":8,"common_edited_or_irregular_record_count":2,"interpretation":"shared_actual_record_support","biological_ancestor_assigned":false,"merge_height_is_not_molecular_time":true},{"node":6824,"label":"R01451","left":2488,"right":5235,"height":0.07143842320118379,"n_profiles":2,"n_C4":2,"parent":6825,"leaf_start":2239,"leaf_end":2241,"common_exact_states":[103,586,793,1053],"strongest_common_features":[708,648,728,20,1350,399,18,1348],"common_informative_feature_count":17,"common_edited_or_irregular_record_count":4,"interpretation":"shared_actual_record_support","biological_ancestor_assigned":false,"merge_height_is_not_molecular_time":true},{"node":6825,"label":"R01452","left":4957,"right":6824,"height":0.07143842320118379,"n_profiles":3,"n_C4":3,"parent":6846,"leaf_start":2238,"leaf_end":2241,"common_exact_states":[103,586,793,1053],"strongest_common_features":[708,648,728,20,1350,399,18,1348],"common_informative_feature_count":17,"common_edited_or_irregular_record_count":4,"interpretation":"shared_actual_record_support","biological_ancestor_assigned":false,"merge_height_is_not_molecular_time":true},{"node":6826,"label":"R01453","left":1593,"right":2263,"height":0.0714499606542911,"n_profiles":2,"n_C4":2,"parent":6940,"leaf_start":1860,"leaf_end":1862,"common_exact_states":[141,231,586,793,1053],"strongest_common_features":[597,19,1349,294,648,728,20,1350],"common_informative_feature_count":20,"common_edited_or_irregular_record_count":5,"interpretation":"shared_actual_record_support","biological_ancestor_assigned":false,"merge_height_is_not_molecular_time":true},{"node":6827,"label":"R01454","left":164,"right":385,"height":0.07145100605373153,"n_profiles":2,"n_C4":2,"parent":6864,"leaf_start":1825,"leaf_end":1827,"common_exact_states":[141,586,844,1053,1069],"strongest_common_features":[979,588,19,1349,294,648,728,20],"common_informative_feature_count":18,"common_edited_or_irregular_record_count":5,"interpretation":"shared_actual_record_support","biological_ancestor_assigned":false,"merge_height_is_not_molecular_time":true},{"node":6828,"label":"R01455","left":1513,"right":4728,"height":0.07145100605373153,"n_profiles":2,"n_C4":2,"parent":6829,"leaf_start":1829,"leaf_end":1831,"common_exact_states":[465,572,586,793,844,904,986,1053,1069,1110],"strongest_common_features":[979,717,588,19,1349,186,17,1347],"common_informative_feature_count":26,"common_edited_or_irregular_record_count":8,"interpretation":"shared_actual_record_support","biological_ancestor_assigned":false,"merge_height_is_not_molecular_time":true},{"node":6829,"label":"R01456","left":2103,"right":6828,"height":0.07145100605373153,"n_profiles":3,"n_C4":3,"parent":6831,"leaf_start":1828,"leaf_end":1831,"common_exact_states":[465,793,844,904,1053,1069,1110],"strongest_common_features":[979,588,19,1349,186,17,1347,279],"common_informative_feature_count":23,"common_edited_or_irregular_record_count":6,"interpretation":"shared_actual_record_support","biological_ancestor_assigned":false,"merge_height_is_not_molecular_time":true},{"node":6830,"label":"R01457","left":990,"right":3762,"height":0.07145100605373153,"n_profiles":2,"n_C4":2,"parent":6866,"leaf_start":1832,"leaf_end":1834,"common_exact_states":[793,904,906,1053,1069],"strongest_common_features":[979,744,279,728,20,1350,399,18],"common_informative_feature_count":18,"common_edited_or_irregular_record_count":5,"interpretation":"shared_actual_record_support","biological_ancestor_assigned":false,"merge_height_is_not_molecular_time":true},{"node":6831,"label":"R01458","left":3527,"right":6829,"height":0.07145100605373153,"n_profiles":4,"n_C4":4,"parent":6864,"leaf_start":1827,"leaf_end":1831,"common_exact_states":[465,793,844,904,1053,1069,1110],"strongest_common_features":[979,588,19,1349,186,17,1347,279],"common_informative_feature_count":23,"common_edited_or_irregular_record_count":6,"interpretation":"shared_actual_record_support","biological_ancestor_assigned":false,"merge_height_is_not_molecular_time":true},{"node":6832,"label":"R01459","left":2537,"right":6510,"height":0.07146185243992413,"n_profiles":4,"n_C4":4,"parent":6857,"leaf_start":1525,"leaf_end":1529,"common_exact_states":[586,634],"strongest_common_features":[1017,648,16,1346,0,14,1344,15],"common_informative_feature_count":10,"common_edited_or_irregular_record_count":2,"interpretation":"shared_actual_record_support","biological_ancestor_assigned":false,"merge_height_is_not_molecular_time":true},{"node":6833,"label":"R01460","left":6797,"right":6798,"height":0.07147365487445292,"n_profiles":25,"n_C4":27,"parent":6854,"leaf_start":1622,"leaf_end":1647,"common_exact_states":[812],"strongest_common_features":[359,1236,15,1345,3],"common_informative_feature_count":5,"common_edited_or_irregular_record_count":1,"interpretation":"shared_actual_record_support","biological_ancestor_assigned":false,"merge_height_is_not_molecular_time":true},{"node":6834,"label":"R01461","left":4784,"right":6776,"height":0.07150133085371338,"n_profiles":9,"n_C4":9,"parent":6848,"leaf_start":1131,"leaf_end":1140,"common_exact_states":[273,793,1053],"strongest_common_features":[253,728,20,1350,399,18,1348,16],"common_informative_feature_count":16,"common_edited_or_irregular_record_count":3,"interpretation":"shared_actual_record_support","biological_ancestor_assigned":false,"merge_height_is_not_molecular_time":true},{"node":6835,"label":"R01462","left":5345,"right":6794,"height":0.07153675749509768,"n_profiles":11,"n_C4":11,"parent":6846,"leaf_start":2241,"leaf_end":2252,"common_exact_states":[103,586],"strongest_common_features":[708,648,20,1350,16,1346,0,14],"common_informative_feature_count":11,"common_edited_or_irregular_record_count":2,"interpretation":"shared_actual_record_support","biological_ancestor_assigned":false,"merge_height_is_not_molecular_time":true},{"node":6836,"label":"R01463","left":635,"right":836,"height":0.0715425157884036,"n_profiles":2,"n_C4":4,"parent":6868,"leaf_start":4752,"leaf_end":4754,"common_exact_states":[472,904,1053],"strongest_common_features":[715,279,728,20,1350,16,1346,0],"common_informative_feature_count":14,"common_edited_or_irregular_record_count":3,"interpretation":"shared_actual_record_support","biological_ancestor_assigned":false,"merge_height_is_not_molecular_time":true},{"node":6837,"label":"R01464","left":4463,"right":6821,"height":0.071566427282361,"n_profiles":26,"n_C4":29,"parent":6868,"leaf_start":4754,"leaf_end":4780,"common_exact_states":[472],"strongest_common_features":[715,20,1350,16,1346,0,14,1344],"common_informative_feature_count":10,"common_edited_or_irregular_record_count":1,"interpretation":"shared_actual_record_support","biological_ancestor_assigned":false,"merge_height_is_not_molecular_time":true},{"node":6838,"label":"R01465","left":5608,"right":6796,"height":0.07157169516606944,"n_profiles":16,"n_C4":18,"parent":6860,"leaf_start":810,"leaf_end":826,"common_exact_states":[997],"strongest_common_features":[58,0,14,1344,4],"common_informative_feature_count":5,"common_edited_or_irregular_record_count":1,"interpretation":"shared_actual_record_support","biological_ancestor_assigned":false,"merge_height_is_not_molecular_time":true},{"node":6839,"label":"R01466","left":1299,"right":6823,"height":0.0715851714569631,"n_profiles":23,"n_C4":27,"parent":6851,"leaf_start":3404,"leaf_end":3427,"common_exact_states":[35,327],"strongest_common_features":[633,635,16,1346,0,14,1344,3],"common_informative_feature_count":8,"common_edited_or_irregular_record_count":2,"interpretation":"shared_actual_record_support","biological_ancestor_assigned":false,"merge_height_is_not_molecular_time":true},{"node":6840,"label":"R01467","left":413,"right":6736,"height":0.07159278948432775,"n_profiles":3,"n_C4":3,"parent":6886,"leaf_start":3391,"leaf_end":3394,"common_exact_states":[327,783,793],"strongest_common_features":[633,337,1353,23,5,399,18,1348],"common_informative_feature_count":17,"common_edited_or_irregular_record_count":3,"interpretation":"shared_actual_record_support","biological_ancestor_assigned":false,"merge_height_is_not_molecular_time":true},{"node":6841,"label":"R01468","left":3022,"right":6716,"height":0.07162614294387804,"n_profiles":7,"n_C4":7,"parent":6889,"leaf_start":1666,"leaf_end":1673,"common_exact_states":[40,793,904,1053],"strongest_common_features":[260,279,728,20,1350,399,18,1348],"common_informative_feature_count":17,"common_edited_or_irregular_record_count":4,"interpretation":"shared_actual_record_support","biological_ancestor_assigned":false,"merge_height_is_not_molecular_time":true},{"node":6842,"label":"R01469","left":6754,"right":6820,"height":0.07162913546671588,"n_profiles":8,"n_C4":8,"parent":6891,"leaf_start":676,"leaf_end":684,"common_exact_states":[793,916],"strongest_common_features":[76,399,18,1348,16,1346,0,14],"common_informative_feature_count":13,"common_edited_or_irregular_record_count":2,"interpretation":"shared_actual_record_support","biological_ancestor_assigned":false,"merge_height_is_not_molecular_time":true},{"node":6843,"label":"R01470","left":4341,"right":6779,"height":0.07163959947268385,"n_profiles":7,"n_C4":7,"parent":6922,"leaf_start":567,"leaf_end":574,"common_exact_states":[0],"strongest_common_features":[857,16,1346,0,14,1344,15,1345],"common_informative_feature_count":10,"common_edited_or_irregular_record_count":1,"interpretation":"shared_actual_record_support","biological_ancestor_assigned":false,"merge_height_is_not_molecular_time":true},{"node":6844,"label":"R01471","left":6762,"right":6814,"height":0.07165095912226081,"n_profiles":9,"n_C4":11,"parent":6904,"leaf_start":601,"leaf_end":610,"common_exact_states":[37],"strongest_common_features":[986,15,1345,4,3],"common_informative_feature_count":5,"common_edited_or_irregular_record_count":1,"interpretation":"shared_actual_record_support","biological_ancestor_assigned":false,"merge_height_is_not_molecular_time":true},{"node":6845,"label":"R01472","left":2920,"right":3408,"height":0.07167428874753955,"n_profiles":2,"n_C4":2,"parent":7028,"leaf_start":616,"leaf_end":618,"common_exact_states":[5,441,793,904,1053],"strongest_common_features":[859,433,1377,29,7,279,728,20],"common_informative_feature_count":21,"common_edited_or_irregular_record_count":5,"interpretation":"shared_actual_record_support","biological_ancestor_assigned":false,"merge_height_is_not_molecular_time":true},{"node":6846,"label":"R01473","left":6825,"right":6835,"height":0.07167479231770507,"n_profiles":14,"n_C4":14,"parent":6863,"leaf_start":2238,"leaf_end":2252,"common_exact_states":[103,586],"strongest_common_features":[708,648,20,1350,16,1346,0,14],"common_informative_feature_count":11,"common_edited_or_irregular_record_count":2,"interpretation":"shared_actual_record_support","biological_ancestor_assigned":false,"merge_height_is_not_molecular_time":true},{"node":6847,"label":"R01474","left":5192,"right":6690,"height":0.07168024729000425,"n_profiles":3,"n_C4":3,"parent":6981,"leaf_start":230,"leaf_end":233,"common_exact_states":[793,802,1053],"strongest_common_features":[930,728,20,1350,399,18,1348,16],"common_informative_feature_count":16,"common_edited_or_irregular_record_count":3,"interpretation":"shared_actual_record_support","biological_ancestor_assigned":false,"merge_height_is_not_molecular_time":true},{"node":6848,"label":"R01475","left":6604,"right":6834,"height":0.07169102868446947,"n_profiles":11,"n_C4":11,"parent":6870,"leaf_start":1129,"leaf_end":1140,"common_exact_states":[273,793],"strongest_common_features":[253,399,18,1348,15,1345,4,3],"common_informative_feature_count":8,"common_edited_or_irregular_record_count":2,"interpretation":"shared_actual_record_support","biological_ancestor_assigned":false,"merge_height_is_not_molecular_time":true},{"node":6849,"label":"R01476","left":4324,"right":6811,"height":0.07169362798942969,"n_profiles":14,"n_C4":14,"parent":6855,"leaf_start":1871,"leaf_end":1885,"common_exact_states":[231,793,844,904],"strongest_common_features":[597,588,19,1349,279,399,18,1348],"common_informative_feature_count":17,"common_edited_or_irregular_record_count":4,"interpretation":"shared_actual_record_support","biological_ancestor_assigned":false,"merge_height_is_not_molecular_time":true},{"node":6850,"label":"R01477","left":1465,"right":2732,"height":0.07169771548520293,"n_profiles":2,"n_C4":2,"parent":6892,"leaf_start":119,"leaf_end":121,"common_exact_states":[772,793,904],"strongest_common_features":[1172,279,399,18,1348,15,1345,4],"common_informative_feature_count":9,"common_edited_or_irregular_record_count":3,"interpretation":"shared_actual_record_support","biological_ancestor_assigned":false,"merge_height_is_not_molecular_time":true},{"node":6851,"label":"R01478","left":4986,"right":6839,"height":0.07170470738933199,"n_profiles":24,"n_C4":28,"parent":6882,"leaf_start":3403,"leaf_end":3427,"common_exact_states":[35,327],"strongest_common_features":[633,635,16,1346,0,14,1344,3],"common_informative_feature_count":8,"common_edited_or_irregular_record_count":2,"interpretation":"shared_actual_record_support","biological_ancestor_assigned":false,"merge_height_is_not_molecular_time":true},{"node":6852,"label":"R01479","left":375,"right":6749,"height":0.0717231867237251,"n_profiles":9,"n_C4":11,"parent":6874,"leaf_start":400,"leaf_end":409,"common_exact_states":[919],"strongest_common_features":[1163,0,14,1344,4],"common_informative_feature_count":5,"common_edited_or_irregular_record_count":1,"interpretation":"shared_actual_record_support","biological_ancestor_assigned":false,"merge_height_is_not_molecular_time":true},{"node":6853,"label":"R01480","left":2037,"right":6704,"height":0.07176337884076432,"n_profiles":5,"n_C4":5,"parent":6896,"leaf_start":855,"leaf_end":860,"common_exact_states":[570,586,793],"strongest_common_features":[181,17,1347,648,399,18,1348,16],"common_informative_feature_count":16,"common_edited_or_irregular_record_count":3,"interpretation":"shared_actual_record_support","biological_ancestor_assigned":false,"merge_height_is_not_molecular_time":true},{"node":6854,"label":"R01481","left":1218,"right":6833,"height":0.07176513003704896,"n_profiles":26,"n_C4":28,"parent":6883,"leaf_start":1621,"leaf_end":1647,"common_exact_states":[812],"strongest_common_features":[359,1236,15,1345,3],"common_informative_feature_count":5,"common_edited_or_irregular_record_count":1,"interpretation":"shared_actual_record_support","biological_ancestor_assigned":false,"merge_height_is_not_molecular_time":true},{"node":6855,"label":"R01482","left":2230,"right":6849,"height":0.07177303074645258,"n_profiles":15,"n_C4":15,"parent":6885,"leaf_start":1870,"leaf_end":1885,"common_exact_states":[231,793,844,904],"strongest_common_features":[597,588,19,1349,279,399,18,1348],"common_informative_feature_count":17,"common_edited_or_irregular_record_count":4,"interpretation":"shared_actual_record_support","biological_ancestor_assigned":false,"merge_height_is_not_molecular_time":true},{"node":6856,"label":"R01483","left":81,"right":4623,"height":0.071789927981757,"n_profiles":2,"n_C4":2,"parent":6958,"leaf_start":113,"leaf_end":115,"common_exact_states":[586,772],"strongest_common_features":[1172,648,16,1346,0,14,1344,3],"common_informative_feature_count":8,"common_edited_or_irregular_record_count":2,"interpretation":"shared_actual_record_support","biological_ancestor_assigned":false,"merge_height_is_not_molecular_time":true},{"node":6857,"label":"R01484","left":1060,"right":6832,"height":0.071789927981757,"n_profiles":5,"n_C4":5,"parent":6858,"leaf_start":1524,"leaf_end":1529,"common_exact_states":[586,634],"strongest_common_features":[1017,648,16,1346,0,14,1344,3],"common_informative_feature_count":8,"common_edited_or_irregular_record_count":2,"interpretation":"shared_actual_record_support","biological_ancestor_assigned":false,"merge_height_is_not_molecular_time":true},{"node":6858,"label":"R01485","left":3461,"right":6857,"height":0.071789927981757,"n_profiles":6,"n_C4":6,"parent":6859,"leaf_start":1523,"leaf_end":1529,"common_exact_states":[586,634],"strongest_common_features":[1017,648,16,1346,0,14,1344,3],"common_informative_feature_count":8,"common_edited_or_irregular_record_count":2,"interpretation":"shared_actual_record_support","biological_ancestor_assigned":false,"merge_height_is_not_molecular_time":true},{"node":6859,"label":"R01486","left":3548,"right":6858,"height":0.071789927981757,"n_profiles":7,"n_C4":7,"parent":6942,"leaf_start":1522,"leaf_end":1529,"common_exact_states":[586,634],"strongest_common_features":[1017,648,16,1346,0,14,1344,3],"common_informative_feature_count":8,"common_edited_or_irregular_record_count":2,"interpretation":"shared_actual_record_support","biological_ancestor_assigned":false,"merge_height_is_not_molecular_time":true},{"node":6860,"label":"R01487","left":4350,"right":6838,"height":0.07180027979752913,"n_profiles":17,"n_C4":19,"parent":6905,"leaf_start":809,"leaf_end":826,"common_exact_states":[997],"strongest_common_features":[58,0,14,1344,4],"common_informative_feature_count":5,"common_edited_or_irregular_record_count":1,"interpretation":"shared_actual_record_support","biological_ancestor_assigned":false,"merge_height_is_not_molecular_time":true},{"node":6861,"label":"R01488","left":2410,"right":4524,"height":0.07181341841522174,"n_profiles":2,"n_C4":2,"parent":6990,"leaf_start":620,"leaf_end":622,"common_exact_states":[141,441,586,793,1053],"strongest_common_features":[859,294,648,728,20,1350,399,18],"common_informative_feature_count":18,"common_edited_or_irregular_record_count":5,"interpretation":"shared_actual_record_support","biological_ancestor_assigned":false,"merge_height_is_not_molecular_time":true},{"node":6862,"label":"R01489","left":3579,"right":4846,"height":0.07186909535376244,"n_profiles":2,"n_C4":2,"parent":6869,"leaf_start":589,"leaf_end":591,"common_exact_states":[108,586,793,904,1053],"strongest_common_features":[913,648,279,728,20,1350,399,18],"common_informative_feature_count":18,"common_edited_or_irregular_record_count":5,"interpretation":"shared_actual_record_support","biological_ancestor_assigned":false,"merge_height_is_not_molecular_time":true},{"node":6863,"label":"R01490","left":3972,"right":6846,"height":0.07187231593652128,"n_profiles":15,"n_C4":15,"parent":6890,"leaf_start":2237,"leaf_end":2252,"common_exact_states":[103,586],"strongest_common_features":[708,648,20,1350,16,1346,0,14],"common_informative_feature_count":11,"common_edited_or_irregular_record_count":2,"interpretation":"shared_actual_record_support","biological_ancestor_assigned":false,"merge_height_is_not_molecular_time":true},{"node":6864,"label":"R01491","left":6827,"right":6831,"height":0.07188637194053368,"n_profiles":6,"n_C4":6,"parent":6934,"leaf_start":1825,"leaf_end":1831,"common_exact_states":[844,1053,1069],"strongest_common_features":[979,588,19,1349,728,20,1350,16],"common_informative_feature_count":16,"common_edited_or_irregular_record_count":3,"interpretation":"shared_actual_record_support","biological_ancestor_assigned":false,"merge_height_is_not_molecular_time":true},{"node":6865,"label":"R01492","left":533,"right":3565,"height":0.07189653913343028,"n_profiles":2,"n_C4":4,"parent":6870,"leaf_start":1140,"leaf_end":1142,"common_exact_states":[273,793,1053],"strongest_common_features":[253,728,20,1350,399,18,1348,16],"common_informative_feature_count":16,"common_edited_or_irregular_record_count":3,"interpretation":"shared_actual_record_support","biological_ancestor_assigned":false,"merge_height_is_not_molecular_time":true},{"node":6866,"label":"R01493","left":3725,"right":6830,"height":0.07190023345743471,"n_profiles":3,"n_C4":3,"parent":6934,"leaf_start":1831,"leaf_end":1834,"common_exact_states":[793,906,1053,1069],"strongest_common_features":[979,744,728,20,1350,399,18,1348],"common_informative_feature_count":17,"common_edited_or_irregular_record_count":4,"interpretation":"shared_actual_record_support","biological_ancestor_assigned":false,"merge_height_is_not_molecular_time":true},{"node":6867,"label":"R01494","left":6758,"right":6777,"height":0.07191095756176275,"n_profiles":7,"n_C4":7,"parent":6895,"leaf_start":328,"leaf_end":335,"common_exact_states":[21,793],"strongest_common_features":[1130,399,18,1348,15,1345,4,3],"common_informative_feature_count":8,"common_edited_or_irregular_record_count":2,"interpretation":"shared_actual_record_support","biological_ancestor_assigned":false,"merge_height_is_not_molecular_time":true},{"node":6868,"label":"R01495","left":6836,"right":6837,"height":0.07192057961462672,"n_profiles":28,"n_C4":33,"parent":6901,"leaf_start":4752,"leaf_end":4780,"common_exact_states":[472],"strongest_common_features":[715,20,1350,16,1346,0,14,1344],"common_informative_feature_count":10,"common_edited_or_irregular_record_count":1,"interpretation":"shared_actual_record_support","biological_ancestor_assigned":false,"merge_height_is_not_molecular_time":true},{"node":6869,"label":"R01496","left":6694,"right":6862,"height":0.07193240926375442,"n_profiles":5,"n_C4":5,"parent":6924,"leaf_start":586,"leaf_end":591,"common_exact_states":[108,586,793,1053],"strongest_common_features":[913,648,728,20,1350,399,18,1348],"common_informative_feature_count":17,"common_edited_or_irregular_record_count":4,"interpretation":"shared_actual_record_support","biological_ancestor_assigned":false,"merge_height_is_not_molecular_time":true},{"node":6870,"label":"R01497","left":6848,"right":6865,"height":0.07198127510124146,"n_profiles":13,"n_C4":15,"parent":6903,"leaf_start":1129,"leaf_end":1142,"common_exact_states":[273,793],"strongest_common_features":[253,399,18,1348,15,1345,4,3],"common_informative_feature_count":8,"common_edited_or_irregular_record_count":2,"interpretation":"shared_actual_record_support","biological_ancestor_assigned":false,"merge_height_is_not_molecular_time":true},{"node":6871,"label":"R01498","left":2835,"right":4429,"height":0.07199402269601256,"n_profiles":2,"n_C4":2,"parent":7022,"leaf_start":427,"leaf_end":429,"common_exact_states":[481,708,1053],"strongest_common_features":[996,561,728,20,1350,16,1346,0],"common_informative_feature_count":12,"common_edited_or_irregular_record_count":3,"interpretation":"shared_actual_record_support","biological_ancestor_assigned":false,"merge_height_is_not_molecular_time":true},{"node":6872,"label":"R01499","left":2185,"right":6788,"height":0.07203522009521794,"n_profiles":5,"n_C4":5,"parent":6899,"leaf_start":3696,"leaf_end":3701,"common_exact_states":[372,793,904,1053],"strongest_common_features":[643,279,728,20,1350,399,18,1348],"common_informative_feature_count":17,"common_edited_or_irregular_record_count":4,"interpretation":"shared_actual_record_support","biological_ancestor_assigned":false,"merge_height_is_not_molecular_time":true},{"node":6873,"label":"R01500","left":664,"right":4308,"height":0.0720370395585492,"n_profiles":2,"n_C4":2,"parent":7017,"leaf_start":320,"leaf_end":322,"common_exact_states":[21,783],"strongest_common_features":[1130,337,1353,23,5,15,1345,3],"common_informative_feature_count":8,"common_edited_or_irregular_record_count":2,"interpretation":"shared_actual_record_support","biological_ancestor_assigned":false,"merge_height_is_not_molecular_time":true},{"node":6874,"label":"R01501","left":4201,"right":6852,"height":0.07207632255324782,"n_profiles":10,"n_C4":13,"parent":10618,"leaf_start":399,"leaf_end":409,"common_exact_states":[919],"strongest_common_features":[1163],"common_informative_feature_count":1,"common_edited_or_irregular_record_count":1,"interpretation":"shared_actual_record_support","biological_ancestor_assigned":false,"merge_height_is_not_molecular_time":true},{"node":6875,"label":"R01502","left":1773,"right":3088,"height":0.07210486189088178,"n_profiles":2,"n_C4":2,"parent":6876,"leaf_start":2234,"leaf_end":2236,"common_exact_states":[103,793,904,1053],"strongest_common_features":[708,279,728,20,1350,399,18,1348],"common_informative_feature_count":17,"common_edited_or_irregular_record_count":4,"interpretation":"shared_actual_record_support","biological_ancestor_assigned":false,"merge_height_is_not_molecular_time":true},{"node":6876,"label":"R01503","left":4029,"right":6875,"height":0.07210486189088178,"n_profiles":3,"n_C4":4,"parent":6920,"leaf_start":2233,"leaf_end":2236,"common_exact_states":[103,793,904,1053],"strongest_common_features":[708,279,728,20,1350,399,18,1348],"common_informative_feature_count":17,"common_edited_or_irregular_record_count":4,"interpretation":"shared_actual_record_support","biological_ancestor_assigned":false,"merge_height_is_not_molecular_time":true},{"node":6877,"label":"R01504","left":77,"right":4639,"height":0.07211064145255819,"n_profiles":2,"n_C4":2,"parent":6878,"leaf_start":1316,"leaf_end":1318,"common_exact_states":[3,450,465,586,783,793,844,852,904,906,986,1053,1110],"strongest_common_features":[858,470,1354,744,337,1353,24,415],"common_informative_feature_count":33,"common_edited_or_irregular_record_count":11,"interpretation":"shared_actual_record_support","biological_ancestor_assigned":false,"merge_height_is_not_molecular_time":true},{"node":6878,"label":"R01505","left":467,"right":6877,"height":0.07211064145255819,"n_profiles":3,"n_C4":3,"parent":6879,"leaf_start":1315,"leaf_end":1318,"common_exact_states":[450,465,586,783,793,852,904,906,1053],"strongest_common_features":[858,744,337,1353,415,23,5,648],"common_informative_feature_count":24,"common_edited_or_irregular_record_count":8,"interpretation":"shared_actual_record_support","biological_ancestor_assigned":false,"merge_height_is_not_molecular_time":true},{"node":6879,"label":"R01506","left":3828,"right":6878,"height":0.07211064145255819,"n_profiles":4,"n_C4":4,"parent":6975,"leaf_start":1314,"leaf_end":1318,"common_exact_states":[793,852,904,906,1053],"strongest_common_features":[858,744,279,728,20,1350,399,18],"common_informative_feature_count":18,"common_edited_or_irregular_record_count":5,"interpretation":"shared_actual_record_support","biological_ancestor_assigned":false,"merge_height_is_not_molecular_time":true},{"node":6880,"label":"R01507","left":3882,"right":4206,"height":0.07211064145255819,"n_profiles":2,"n_C4":2,"parent":6975,"leaf_start":1318,"leaf_end":1320,"common_exact_states":[586,665,793,852,1053],"strongest_common_features":[858,656,648,728,20,1350,399,18],"common_informative_feature_count":18,"common_edited_or_irregular_record_count":5,"interpretation":"shared_actual_record_support","biological_ancestor_assigned":false,"merge_height_is_not_molecular_time":true},{"node":6881,"label":"R01508","left":1981,"right":6801,"height":0.0721240675482728,"n_profiles":3,"n_C4":3,"parent":6898,"leaf_start":1865,"leaf_end":1868,"common_exact_states":[231,793,1053],"strongest_common_features":[597,19,1349,728,20,1350,399,18],"common_informative_feature_count":18,"common_edited_or_irregular_record_count":3,"interpretation":"shared_actual_record_support","biological_ancestor_assigned":false,"merge_height_is_not_molecular_time":true},{"node":6882,"label":"R01509","left":5169,"right":6851,"height":0.07213674802346572,"n_profiles":25,"n_C4":33,"parent":6933,"leaf_start":3402,"leaf_end":3427,"common_exact_states":[35,327],"strongest_common_features":[633,635,16,1346,0,14,1344,3],"common_informative_feature_count":8,"common_edited_or_irregular_record_count":2,"interpretation":"shared_actual_record_support","biological_ancestor_assigned":false,"merge_height_is_not_molecular_time":true},{"node":6883,"label":"R01510","left":3773,"right":6854,"height":0.07219047352930837,"n_profiles":27,"n_C4":48,"parent":6897,"leaf_start":1620,"leaf_end":1647,"common_exact_states":[812],"strongest_common_features":[359,1236,15,1345,3],"common_informative_feature_count":5,"common_edited_or_irregular_record_count":1,"interpretation":"shared_actual_record_support","biological_ancestor_assigned":false,"merge_height_is_not_molecular_time":true},{"node":6884,"label":"R01511","left":1976,"right":5144,"height":0.07221759869909525,"n_profiles":2,"n_C4":2,"parent":7021,"leaf_start":3679,"leaf_end":3681,"common_exact_states":[372,586,793,1110],"strongest_common_features":[643,186,17,1347,648,399,18,1348],"common_informative_feature_count":17,"common_edited_or_irregular_record_count":4,"interpretation":"shared_actual_record_support","biological_ancestor_assigned":false,"merge_height_is_not_molecular_time":true},{"node":6885,"label":"R01512","left":2611,"right":6855,"height":0.07223036054920882,"n_profiles":16,"n_C4":16,"parent":6888,"leaf_start":1869,"leaf_end":1885,"common_exact_states":[231,844],"strongest_common_features":[597,588,19,1349,16,1346,0,14],"common_informative_feature_count":11,"common_edited_or_irregular_record_count":2,"interpretation":"shared_actual_record_support","biological_ancestor_assigned":false,"merge_height_is_not_molecular_time":true},{"node":6886,"label":"R01513","left":1778,"right":6840,"height":0.07224122521096367,"n_profiles":4,"n_C4":4,"parent":6995,"leaf_start":3390,"leaf_end":3394,"common_exact_states":[327,783],"strongest_common_features":[633,337,1353,23,5,16,1346,0],"common_informative_feature_count":14,"common_edited_or_irregular_record_count":2,"interpretation":"shared_actual_record_support","biological_ancestor_assigned":false,"merge_height_is_not_molecular_time":true},{"node":6887,"label":"R01514","left":4616,"right":6813,"height":0.07228000960450076,"n_profiles":12,"n_C4":12,"parent":6946,"leaf_start":3683,"leaf_end":3695,"common_exact_states":[372,586,665],"strongest_common_features":[643,656,648,16,1346,0,14,1344],"common_informative_feature_count":9,"common_edited_or_irregular_record_count":3,"interpretation":"shared_actual_record_support","biological_ancestor_assigned":false,"merge_height_is_not_molecular_time":true},{"node":6888,"label":"R01515","left":3708,"right":6885,"height":0.07233624296531864,"n_profiles":17,"n_C4":17,"parent":6898,"leaf_start":1868,"leaf_end":1885,"common_exact_states":[231,844],"strongest_common_features":[597,588,19,1349,16,1346,0,14],"common_informative_feature_count":11,"common_edited_or_irregular_record_count":2,"interpretation":"shared_actual_record_support","biological_ancestor_assigned":false,"merge_height_is_not_molecular_time":true},{"node":6889,"label":"R01516","left":1660,"right":6841,"height":0.0723513314556112,"n_profiles":8,"n_C4":8,"parent":6948,"leaf_start":1665,"leaf_end":1673,"common_exact_states":[40,793,904,1053],"strongest_common_features":[260,279,728,20,1350,399,18,1348],"common_informative_feature_count":17,"common_edited_or_irregular_record_count":4,"interpretation":"shared_actual_record_support","biological_ancestor_assigned":false,"merge_height_is_not_molecular_time":true},{"node":6890,"label":"R01517","left":4755,"right":6863,"height":0.0724105693443898,"n_profiles":16,"n_C4":16,"parent":6920,"leaf_start":2236,"leaf_end":2252,"common_exact_states":[103,586],"strongest_common_features":[708,648,20,1350,16,1346,0,14],"common_informative_feature_count":11,"common_edited_or_irregular_record_count":2,"interpretation":"shared_actual_record_support","biological_ancestor_assigned":false,"merge_height_is_not_molecular_time":true},{"node":6891,"label":"R01518","left":61,"right":6842,"height":0.07244591427840481,"n_profiles":9,"n_C4":9,"parent":6929,"leaf_start":675,"leaf_end":684,"common_exact_states":[793,916],"strongest_common_features":[76,399,18,1348,16,1346,0,14],"common_informative_feature_count":13,"common_edited_or_irregular_record_count":2,"interpretation":"shared_actual_record_support","biological_ancestor_assigned":false,"merge_height_is_not_molecular_time":true},{"node":6892,"label":"R01519","left":1698,"right":6850,"height":0.07246297197411349,"n_profiles":3,"n_C4":3,"parent":6893,"leaf_start":118,"leaf_end":121,"common_exact_states":[772,904],"strongest_common_features":[1172,279,15,1345,3],"common_informative_feature_count":5,"common_edited_or_irregular_record_count":2,"interpretation":"shared_actual_record_support","biological_ancestor_assigned":false,"merge_height_is_not_molecular_time":true},{"node":6893,"label":"R01520","left":1732,"right":6892,"height":0.07246297197411349,"n_profiles":4,"n_C4":4,"parent":6932,"leaf_start":117,"leaf_end":121,"common_exact_states":[772,904],"strongest_common_features":[1172,279,15,1345,3],"common_informative_feature_count":5,"common_edited_or_irregular_record_count":2,"interpretation":"shared_actual_record_support","biological_ancestor_assigned":false,"merge_height_is_not_molecular_time":true},{"node":6894,"label":"R01521","left":570,"right":2421,"height":0.07247419753131484,"n_profiles":2,"n_C4":3,"parent":6905,"leaf_start":826,"leaf_end":828,"common_exact_states":[793,997],"strongest_common_features":[58,399,18,1348,15,1345,4,3],"common_informative_feature_count":8,"common_edited_or_irregular_record_count":2,"interpretation":"shared_actual_record_support","biological_ancestor_assigned":false,"merge_height_is_not_molecular_time":true},{"node":6895,"label":"R01522","left":4230,"right":6867,"height":0.07250119398510012,"n_profiles":8,"n_C4":8,"parent":6938,"leaf_start":327,"leaf_end":335,"common_exact_states":[21,793],"strongest_common_features":[1130,399,18,1348,15,1345,4,3],"common_informative_feature_count":8,"common_edited_or_irregular_record_count":2,"interpretation":"shared_actual_record_support","biological_ancestor_assigned":false,"merge_height_is_not_molecular_time":true},{"node":6896,"label":"R01523","left":2260,"right":6853,"height":0.0725164608724189,"n_profiles":6,"n_C4":6,"parent":6953,"leaf_start":854,"leaf_end":860,"common_exact_states":[570,586,793],"strongest_common_features":[181,17,1347,648,399,18,1348,16],"common_informative_feature_count":16,"common_edited_or_irregular_record_count":3,"interpretation":"shared_actual_record_support","biological_ancestor_assigned":false,"merge_height_is_not_molecular_time":true},{"node":6897,"label":"R01524","left":5669,"right":6883,"height":0.07253856201798475,"n_profiles":30,"n_C4":51,"parent":7151,"leaf_start":1617,"leaf_end":1647,"common_exact_states":[],"strongest_common_features":[1236,15,1345,3],"common_informative_feature_count":4,"common_edited_or_irregular_record_count":0,"interpretation":"shared_ordered_feature_support","biological_ancestor_assigned":false,"merge_height_is_not_molecular_time":true},{"node":6898,"label":"R01525","left":6881,"right":6888,"height":0.0725628394026816,"n_profiles":20,"n_C4":20,"parent":6927,"leaf_start":1865,"leaf_end":1885,"common_exact_states":[231],"strongest_common_features":[597,19,1349,16,1346,0,14,1344],"common_informative_feature_count":10,"common_edited_or_irregular_record_count":1,"interpretation":"shared_actual_record_support","biological_ancestor_assigned":false,"merge_height_is_not_molecular_time":true},{"node":6899,"label":"R01526","left":1505,"right":6872,"height":0.07259191993559681,"n_profiles":6,"n_C4":6,"parent":6946,"leaf_start":3695,"leaf_end":3701,"common_exact_states":[372,793,904,1053],"strongest_common_features":[643,279,728,20,1350,399,18,1348],"common_informative_feature_count":17,"common_edited_or_irregular_record_count":4,"interpretation":"shared_actual_record_support","biological_ancestor_assigned":false,"merge_height_is_not_molecular_time":true},{"node":6900,"label":"R01527","left":3521,"right":6737,"height":0.07260012446475243,"n_profiles":4,"n_C4":4,"parent":6973,"leaf_start":3394,"leaf_end":3398,"common_exact_states":[327,450,793],"strongest_common_features":[633,415,399,18,1348,16,1346,0],"common_informative_feature_count":14,"common_edited_or_irregular_record_count":3,"interpretation":"shared_actual_record_support","biological_ancestor_assigned":false,"merge_height_is_not_molecular_time":true},{"node":6901,"label":"R01528","left":122,"right":6868,"height":0.07264917425102953,"n_profiles":29,"n_C4":35,"parent":6923,"leaf_start":4751,"leaf_end":4780,"common_exact_states":[472],"strongest_common_features":[715,20,1350,16,1346,0,14,1344],"common_informative_feature_count":10,"common_edited_or_irregular_record_count":1,"interpretation":"shared_actual_record_support","biological_ancestor_assigned":false,"merge_height_is_not_molecular_time":true},{"node":6902,"label":"R01529","left":2839,"right":4889,"height":0.07267727933131103,"n_profiles":2,"n_C4":2,"parent":7053,"leaf_start":1310,"leaf_end":1312,"common_exact_states":[5,793,852,904],"strongest_common_features":[858,433,1377,29,7,279,399,18],"common_informative_feature_count":16,"common_edited_or_irregular_record_count":4,"interpretation":"shared_actual_record_support","biological_ancestor_assigned":false,"merge_height_is_not_molecular_time":true},{"node":6903,"label":"R01530","left":3313,"right":6870,"height":0.0726976315154957,"n_profiles":14,"n_C4":18,"parent":6921,"leaf_start":1128,"leaf_end":1142,"common_exact_states":[273],"strongest_common_features":[253,15,1345,3],"common_informative_feature_count":4,"common_edited_or_irregular_record_count":1,"interpretation":"shared_actual_record_support","biological_ancestor_assigned":false,"merge_height_is_not_molecular_time":true},{"node":6904,"label":"R01531","left":4858,"right":6844,"height":0.07269990007764905,"n_profiles":10,"n_C4":12,"parent":6947,"leaf_start":600,"leaf_end":610,"common_exact_states":[37],"strongest_common_features":[986,15,1345,4,3],"common_informative_feature_count":5,"common_edited_or_irregular_record_count":1,"interpretation":"shared_actual_record_support","biological_ancestor_assigned":false,"merge_height_is_not_molecular_time":true},{"node":6905,"label":"R01532","left":6860,"right":6894,"height":0.07270420106190015,"n_profiles":19,"n_C4":22,"parent":6945,"leaf_start":809,"leaf_end":828,"common_exact_states":[997],"strongest_common_features":[58,4],"common_informative_feature_count":2,"common_edited_or_irregular_record_count":1,"interpretation":"shared_actual_record_support","biological_ancestor_assigned":false,"merge_height_is_not_molecular_time":true},{"node":6906,"label":"R01533","left":1682,"right":2501,"height":0.07270707375749388,"n_profiles":2,"n_C4":2,"parent":6922,"leaf_start":574,"leaf_end":576,"common_exact_states":[0,465,793],"strongest_common_features":[857,399,18,1348,15,1345,4,3],"common_informative_feature_count":8,"common_edited_or_irregular_record_count":2,"interpretation":"shared_actual_record_support","biological_ancestor_assigned":false,"merge_height_is_not_molecular_time":true},{"node":6907,"label":"R01534","left":153,"right":341,"height":0.0727555570023093,"n_profiles":2,"n_C4":2,"parent":6908,"leaf_start":3610,"leaf_end":3612,"common_exact_states":[395,586,783,793,904,1053],"strongest_common_features":[410,1410,37,9,337,1353,23,5],"common_informative_feature_count":25,"common_edited_or_irregular_record_count":6,"interpretation":"shared_actual_record_support","biological_ancestor_assigned":false,"merge_height_is_not_molecular_time":true},{"node":6908,"label":"R01535","left":4540,"right":6907,"height":0.0727555570023093,"n_profiles":3,"n_C4":3,"parent":6915,"leaf_start":3609,"leaf_end":3612,"common_exact_states":[395,586,783,793,904,1053],"strongest_common_features":[410,1410,37,9,337,1353,23,5],"common_informative_feature_count":25,"common_edited_or_irregular_record_count":6,"interpretation":"shared_actual_record_support","biological_ancestor_assigned":false,"merge_height_is_not_molecular_time":true},{"node":6909,"label":"R01536","left":534,"right":1075,"height":0.0727555570023093,"n_profiles":2,"n_C4":2,"parent":6914,"leaf_start":3606,"leaf_end":3608,"common_exact_states":[5,395,465,793,904,1053],"strongest_common_features":[410,1410,37,9,433,1377,29,7],"common_informative_feature_count":24,"common_edited_or_irregular_record_count":5,"interpretation":"shared_actual_record_support","biological_ancestor_assigned":false,"merge_height_is_not_molecular_time":true},{"node":6910,"label":"R01537","left":780,"right":3822,"height":0.0727555570023093,"n_profiles":2,"n_C4":2,"parent":6912,"leaf_start":3603,"leaf_end":3605,"common_exact_states":[3,141,395,450,465,586,793,904,1053,1110],"strongest_common_features":[410,1410,37,9,470,1354,24,415],"common_informative_feature_count":30,"common_edited_or_irregular_record_count":9,"interpretation":"shared_actual_record_support","biological_ancestor_assigned":false,"merge_height_is_not_molecular_time":true},{"node":6911,"label":"R01538","left":1401,"right":4267,"height":0.0727555570023093,"n_profiles":2,"n_C4":2,"parent":6917,"leaf_start":3613,"leaf_end":3615,"common_exact_states":[141,395,465,586,665,793,904,1053],"strongest_common_features":[410,1410,37,9,656,294,5,648],"common_informative_feature_count":24,"common_edited_or_irregular_record_count":7,"interpretation":"shared_actual_record_support","biological_ancestor_assigned":false,"merge_height_is_not_molecular_time":true},{"node":6912,"label":"R01539","left":2549,"right":6910,"height":0.0727555570023093,"n_profiles":3,"n_C4":3,"parent":6919,"leaf_start":3602,"leaf_end":3605,"common_exact_states":[3,395,793,904,1053],"strongest_common_features":[410,1410,37,9,470,1354,24,5],"common_informative_feature_count":24,"common_edited_or_irregular_record_count":5,"interpretation":"shared_actual_record_support","biological_ancestor_assigned":false,"merge_height_is_not_molecular_time":true},{"node":6913,"label":"R01540","left":772,"right":4689,"height":0.0727555570023093,"n_profiles":2,"n_C4":2,"parent":6918,"leaf_start":3616,"leaf_end":3618,"common_exact_states":[395,586,793,844,1053],"strongest_common_features":[410,1410,37,9,588,19,1349,648],"common_informative_feature_count":23,"common_edited_or_irregular_record_count":5,"interpretation":"shared_actual_record_support","biological_ancestor_assigned":false,"merge_height_is_not_molecular_time":true},{"node":6914,"label":"R01541","left":5131,"right":6909,"height":0.0727555570023093,"n_profiles":3,"n_C4":3,"parent":6978,"leaf_start":3605,"leaf_end":3608,"common_exact_states":[5,395,465,793,904,1053],"strongest_common_features":[410,1410,37,9,433,1377,29,7],"common_informative_feature_count":24,"common_edited_or_irregular_record_count":5,"interpretation":"shared_actual_record_support","biological_ancestor_assigned":false,"merge_height_is_not_molecular_time":true},{"node":6915,"label":"R01542","left":3346,"right":6908,"height":0.0727555570023093,"n_profiles":4,"n_C4":4,"parent":6950,"leaf_start":3608,"leaf_end":3612,"common_exact_states":[395,783,793,904,1053],"strongest_common_features":[410,1410,37,9,337,1353,23,5],"common_informative_feature_count":24,"common_edited_or_irregular_record_count":5,"interpretation":"shared_actual_record_support","biological_ancestor_assigned":false,"merge_height_is_not_molecular_time":true},{"node":6916,"label":"R01543","left":3624,"right":4694,"height":0.0727555570023093,"n_profiles":2,"n_C4":2,"parent":6999,"leaf_start":3599,"leaf_end":3601,"common_exact_states":[395,481,793,904,1053],"strongest_common_features":[410,1410,37,9,561,279,728,20],"common_informative_feature_count":21,"common_edited_or_irregular_record_count":5,"interpretation":"shared_actual_record_support","biological_ancestor_assigned":false,"merge_height_is_not_molecular_time":true},{"node":6917,"label":"R01544","left":4934,"right":6911,"height":0.0727555570023093,"n_profiles":3,"n_C4":3,"parent":6930,"leaf_start":3612,"leaf_end":3615,"common_exact_states":[395,465,586,793,1053],"strongest_common_features":[410,1410,37,9,648,728,20,1350],"common_informative_feature_count":20,"common_edited_or_irregular_record_count":4,"interpretation":"shared_actual_record_support","biological_ancestor_assigned":false,"merge_height_is_not_molecular_time":true},{"node":6918,"label":"R01545","left":5280,"right":6913,"height":0.0727555570023093,"n_profiles":3,"n_C4":3,"parent":6930,"leaf_start":3615,"leaf_end":3618,"common_exact_states":[395,586,793,844,1053],"strongest_common_features":[410,1410,37,9,588,19,1349,648],"common_informative_feature_count":23,"common_edited_or_irregular_record_count":5,"interpretation":"shared_actual_record_support","biological_ancestor_assigned":false,"merge_height_is_not_molecular_time":true},{"node":6919,"label":"R01546","left":4952,"right":6912,"height":0.0727555570023093,"n_profiles":4,"n_C4":4,"parent":6982,"leaf_start":3601,"leaf_end":3605,"common_exact_states":[3,395,793,904,1053],"strongest_common_features":[410,1410,37,9,470,1354,24,5],"common_informative_feature_count":24,"common_edited_or_irregular_record_count":5,"interpretation":"shared_actual_record_support","biological_ancestor_assigned":false,"merge_height_is_not_molecular_time":true},{"node":6920,"label":"R01547","left":6876,"right":6890,"height":0.07277522571432773,"n_profiles":19,"n_C4":20,"parent":6928,"leaf_start":2233,"leaf_end":2252,"common_exact_states":[103],"strongest_common_features":[708,20,1350,16,1346,0,14,1344],"common_informative_feature_count":10,"common_edited_or_irregular_record_count":1,"interpretation":"shared_actual_record_support","biological_ancestor_assigned":false,"merge_height_is_not_molecular_time":true},{"node":6921,"label":"R01548","left":3898,"right":6903,"height":0.07280210959973984,"n_profiles":15,"n_C4":20,"parent":6925,"leaf_start":1127,"leaf_end":1142,"common_exact_states":[273],"strongest_common_features":[253,15,1345,3],"common_informative_feature_count":4,"common_edited_or_irregular_record_count":1,"interpretation":"shared_actual_record_support","biological_ancestor_assigned":false,"merge_height_is_not_molecular_time":true},{"node":6922,"label":"R01549","left":6843,"right":6906,"height":0.07281951274822167,"n_profiles":9,"n_C4":9,"parent":6959,"leaf_start":567,"leaf_end":576,"common_exact_states":[0],"strongest_common_features":[857,15,1345,4,3],"common_informative_feature_count":5,"common_edited_or_irregular_record_count":1,"interpretation":"shared_actual_record_support","biological_ancestor_assigned":false,"merge_height_is_not_molecular_time":true},{"node":6923,"label":"R01550","left":1685,"right":6901,"height":0.07285016877194932,"n_profiles":30,"n_C4":36,"parent":6962,"leaf_start":4750,"leaf_end":4780,"common_exact_states":[472],"strongest_common_features":[715,20,1350,16,1346,0,14,1344],"common_informative_feature_count":10,"common_edited_or_irregular_record_count":1,"interpretation":"shared_actual_record_support","biological_ancestor_assigned":false,"merge_height_is_not_molecular_time":true},{"node":6924,"label":"R01551","left":3698,"right":6869,"height":0.07288331888369852,"n_profiles":6,"n_C4":6,"parent":6952,"leaf_start":585,"leaf_end":591,"common_exact_states":[108,586,793,1053],"strongest_common_features":[913,648,728,20,1350,399,18,1348],"common_informative_feature_count":17,"common_edited_or_irregular_record_count":4,"interpretation":"shared_actual_record_support","biological_ancestor_assigned":false,"merge_height_is_not_molecular_time":true},{"node":6925,"label":"R01552","left":4567,"right":6921,"height":0.0729339309510386,"n_profiles":16,"n_C4":21,"parent":6937,"leaf_start":1126,"leaf_end":1142,"common_exact_states":[273],"strongest_common_features":[253,15,1345,3],"common_informative_feature_count":4,"common_edited_or_irregular_record_count":1,"interpretation":"shared_actual_record_support","biological_ancestor_assigned":false,"merge_height_is_not_molecular_time":true},{"node":6926,"label":"R01553","left":5406,"right":5581,"height":0.07295495459821807,"n_profiles":6,"n_C4":6,"parent":7978,"leaf_start":5262,"leaf_end":5268,"common_exact_states":[1053],"strongest_common_features":[19,1349,728,20,1350,16,1346,0],"common_informative_feature_count":12,"common_edited_or_irregular_record_count":1,"interpretation":"shared_actual_record_support","biological_ancestor_assigned":false,"merge_height_is_not_molecular_time":true},{"node":6927,"label":"R01554","left":4971,"right":6898,"height":0.07295840117730322,"n_profiles":21,"n_C4":21,"parent":6931,"leaf_start":1864,"leaf_end":1885,"common_exact_states":[231],"strongest_common_features":[597,19,1349,16,1346,0,14,1344],"common_informative_feature_count":10,"common_edited_or_irregular_record_count":1,"interpretation":"shared_actual_record_support","biological_ancestor_assigned":false,"merge_height_is_not_molecular_time":true},{"node":6928,"label":"R01555","left":6822,"right":6920,"height":0.07297559390968364,"n_profiles":22,"n_C4":23,"parent":6941,"leaf_start":2230,"leaf_end":2252,"common_exact_states":[103],"strongest_common_features":[708,20,1350,16,1346,0,14,1344],"common_informative_feature_count":10,"common_edited_or_irregular_record_count":1,"interpretation":"shared_actual_record_support","biological_ancestor_assigned":false,"merge_height_is_not_molecular_time":true},{"node":6929,"label":"R01556","left":3191,"right":6891,"height":0.07303170644163463,"n_profiles":10,"n_C4":10,"parent":6980,"leaf_start":674,"leaf_end":684,"common_exact_states":[793,916],"strongest_common_features":[76,399,18,1348,15,1345,4,3],"common_informative_feature_count":8,"common_edited_or_irregular_record_count":2,"interpretation":"shared_actual_record_support","biological_ancestor_assigned":false,"merge_height_is_not_molecular_time":true},{"node":6930,"label":"R01557","left":6917,"right":6918,"height":0.07306725981242823,"n_profiles":6,"n_C4":6,"parent":6950,"leaf_start":3612,"leaf_end":3618,"common_exact_states":[395,586,793,1053],"strongest_common_features":[410,1410,37,9,648,728,20,1350],"common_informative_feature_count":20,"common_edited_or_irregular_record_count":4,"interpretation":"shared_actual_record_support","biological_ancestor_assigned":false,"merge_height_is_not_molecular_time":true},{"node":6931,"label":"R01558","left":5168,"right":6927,"height":0.07308815070534706,"n_profiles":22,"n_C4":22,"parent":6939,"leaf_start":1863,"leaf_end":1885,"common_exact_states":[231],"strongest_common_features":[597,19,1349,0,14,1344,4,3],"common_informative_feature_count":8,"common_edited_or_irregular_record_count":1,"interpretation":"shared_actual_record_support","biological_ancestor_assigned":false,"merge_height_is_not_molecular_time":true},{"node":6932,"label":"R01559","left":3838,"right":6893,"height":0.07310061022504119,"n_profiles":5,"n_C4":6,"parent":6957,"leaf_start":116,"leaf_end":121,"common_exact_states":[772],"strongest_common_features":[1172,15,1345,3],"common_informative_feature_count":4,"common_edited_or_irregular_record_count":1,"interpretation":"shared_actual_record_support","biological_ancestor_assigned":false,"merge_height_is_not_molecular_time":true},{"node":6933,"label":"R01560","left":6761,"right":6882,"height":0.07310747369069406,"n_profiles":29,"n_C4":37,"parent":6973,"leaf_start":3398,"leaf_end":3427,"common_exact_states":[327],"strongest_common_features":[633,16,1346,0,14,1344,3],"common_informative_feature_count":7,"common_edited_or_irregular_record_count":1,"interpretation":"shared_actual_record_support","biological_ancestor_assigned":false,"merge_height_is_not_molecular_time":true},{"node":6934,"label":"R01561","left":6864,"right":6866,"height":0.0731131556628248,"n_profiles":9,"n_C4":9,"parent":7052,"leaf_start":1825,"leaf_end":1834,"common_exact_states":[1053,1069],"strongest_common_features":[979,728,20,1350,16,1346,0,14],"common_informative_feature_count":13,"common_edited_or_irregular_record_count":2,"interpretation":"shared_actual_record_support","biological_ancestor_assigned":false,"merge_height_is_not_molecular_time":true},{"node":6935,"label":"R01562","left":3899,"right":4807,"height":0.07312579791924291,"n_profiles":2,"n_C4":2,"parent":6936,"leaf_start":2220,"leaf_end":2222,"common_exact_states":[103,793,1053],"strongest_common_features":[708,728,20,1350,399,18,1348,16],"common_informative_feature_count":16,"common_edited_or_irregular_record_count":3,"interpretation":"shared_actual_record_support","biological_ancestor_assigned":false,"merge_height_is_not_molecular_time":true},{"node":6936,"label":"R01563","left":4907,"right":6935,"height":0.07312579791924291,"n_profiles":3,"n_C4":3,"parent":6951,"leaf_start":2219,"leaf_end":2222,"common_exact_states":[103,793,1053],"strongest_common_features":[708,728,20,1350,399,18,1348,16],"common_informative_feature_count":16,"common_edited_or_irregular_record_count":3,"interpretation":"shared_actual_record_support","biological_ancestor_assigned":false,"merge_height_is_not_molecular_time":true},{"node":6937,"label":"R01564","left":1344,"right":6925,"height":0.07312630389972133,"n_profiles":17,"n_C4":22,"parent":6970,"leaf_start":1125,"leaf_end":1142,"common_exact_states":[273],"strongest_common_features":[253,15,1345,3],"common_informative_feature_count":4,"common_edited_or_irregular_record_count":1,"interpretation":"shared_actual_record_support","biological_ancestor_assigned":false,"merge_height_is_not_molecular_time":true},{"node":6938,"label":"R01565","left":3758,"right":6895,"height":0.07314081904420974,"n_profiles":9,"n_C4":9,"parent":6967,"leaf_start":326,"leaf_end":335,"common_exact_states":[21,793],"strongest_common_features":[1130,399,18,1348,15,1345,4,3],"common_informative_feature_count":8,"common_edited_or_irregular_record_count":2,"interpretation":"shared_actual_record_support","biological_ancestor_assigned":false,"merge_height_is_not_molecular_time":true},{"node":6939,"label":"R01566","left":3863,"right":6931,"height":0.07314203229150038,"n_profiles":23,"n_C4":23,"parent":6988,"leaf_start":1862,"leaf_end":1885,"common_exact_states":[231],"strongest_common_features":[597,19,1349,0,14,1344,4,3],"common_informative_feature_count":8,"common_edited_or_irregular_record_count":1,"interpretation":"shared_actual_record_support","biological_ancestor_assigned":false,"merge_height_is_not_molecular_time":true},{"node":6940,"label":"R01567","left":4169,"right":6826,"height":0.07315020129799608,"n_profiles":3,"n_C4":3,"parent":6983,"leaf_start":1859,"leaf_end":1862,"common_exact_states":[141,231,586],"strongest_common_features":[597,19,1349,294,648,16,1346,0],"common_informative_feature_count":14,"common_edited_or_irregular_record_count":3,"interpretation":"shared_actual_record_support","biological_ancestor_assigned":false,"merge_height_is_not_molecular_time":true},{"node":6941,"label":"R01568","left":6764,"right":6928,"height":0.07315565767450805,"n_profiles":26,"n_C4":27,"parent":6944,"leaf_start":2226,"leaf_end":2252,"common_exact_states":[103],"strongest_common_features":[708,20,1350,16,1346,0,14,1344],"common_informative_feature_count":10,"common_edited_or_irregular_record_count":1,"interpretation":"shared_actual_record_support","biological_ancestor_assigned":false,"merge_height_is_not_molecular_time":true},{"node":6942,"label":"R01569","left":1277,"right":6859,"height":0.07315682972040508,"n_profiles":8,"n_C4":8,"parent":10368,"leaf_start":1521,"leaf_end":1529,"common_exact_states":[634],"strongest_common_features":[1017,3],"common_informative_feature_count":2,"common_edited_or_irregular_record_count":1,"interpretation":"shared_actual_record_support","biological_ancestor_assigned":false,"merge_height_is_not_molecular_time":true},{"node":6943,"label":"R01570","left":781,"right":3804,"height":0.07320326172423865,"n_profiles":2,"n_C4":2,"parent":6986,"leaf_start":227,"leaf_end":229,"common_exact_states":[793,802,904],"strongest_common_features":[930,279,399,18,1348,15,1345,4],"common_informative_feature_count":9,"common_edited_or_irregular_record_count":3,"interpretation":"shared_actual_record_support","biological_ancestor_assigned":false,"merge_height_is_not_molecular_time":true},{"node":6944,"label":"R01571","left":6683,"right":6941,"height":0.07325011290847142,"n_profiles":30,"n_C4":31,"parent":6951,"leaf_start":2222,"leaf_end":2252,"common_exact_states":[103],"strongest_common_features":[708,20,1350,16,1346,0,14,1344],"common_informative_feature_count":10,"common_edited_or_irregular_record_count":1,"interpretation":"shared_actual_record_support","biological_ancestor_assigned":false,"merge_height_is_not_molecular_time":true},{"node":6945,"label":"R01572","left":4537,"right":6905,"height":0.07325620953530484,"n_profiles":20,"n_C4":30,"parent":10556,"leaf_start":808,"leaf_end":828,"common_exact_states":[997],"strongest_common_features":[58],"common_informative_feature_count":1,"common_edited_or_irregular_record_count":1,"interpretation":"shared_actual_record_support","biological_ancestor_assigned":false,"merge_height_is_not_molecular_time":true},{"node":6946,"label":"R01573","left":6887,"right":6899,"height":0.07325885073514281,"n_profiles":18,"n_C4":18,"parent":6969,"leaf_start":3683,"leaf_end":3701,"common_exact_states":[372],"strongest_common_features":[643,16,1346,0,14,1344,3],"common_informative_feature_count":7,"common_edited_or_irregular_record_count":1,"interpretation":"shared_actual_record_support","biological_ancestor_assigned":false,"merge_height_is_not_molecular_time":true},{"node":6947,"label":"R01574","left":3448,"right":6904,"height":0.07328236459762298,"n_profiles":11,"n_C4":13,"parent":6955,"leaf_start":599,"leaf_end":610,"common_exact_states":[37],"strongest_common_features":[986,3],"common_informative_feature_count":2,"common_edited_or_irregular_record_count":1,"interpretation":"shared_actual_record_support","biological_ancestor_assigned":false,"merge_height_is_not_molecular_time":true},{"node":6948,"label":"R01575","left":3180,"right":6889,"height":0.07334779155593092,"n_profiles":9,"n_C4":9,"parent":6984,"leaf_start":1664,"leaf_end":1673,"common_exact_states":[40,793,1053],"strongest_common_features":[260,728,20,1350,399,18,1348,16],"common_informative_feature_count":16,"common_edited_or_irregular_record_count":3,"interpretation":"shared_actual_record_support","biological_ancestor_assigned":false,"merge_height_is_not_molecular_time":true},{"node":6949,"label":"R01576","left":873,"right":6759,"height":0.07336904324690402,"n_profiles":3,"n_C4":3,"parent":7020,"leaf_start":1444,"leaf_end":1447,"common_exact_states":[575,1053],"strongest_common_features":[569,728,20,1350,16,1346,0,14],"common_informative_feature_count":11,"common_edited_or_irregular_record_count":2,"interpretation":"shared_actual_record_support","biological_ancestor_assigned":false,"merge_height_is_not_molecular_time":true},{"node":6950,"label":"R01577","left":6915,"right":6930,"height":0.07337444326890549,"n_profiles":10,"n_C4":10,"parent":6978,"leaf_start":3608,"leaf_end":3618,"common_exact_states":[395,793,1053],"strongest_common_features":[410,1410,37,9,728,20,1350,399],"common_informative_feature_count":19,"common_edited_or_irregular_record_count":3,"interpretation":"shared_actual_record_support","biological_ancestor_assigned":false,"merge_height_is_not_molecular_time":true},{"node":6951,"label":"R01578","left":6936,"right":6944,"height":0.07340391839779095,"n_profiles":33,"n_C4":34,"parent":6954,"leaf_start":2219,"leaf_end":2252,"common_exact_states":[103],"strongest_common_features":[708,20,1350,16,1346,0,14,1344],"common_informative_feature_count":10,"common_edited_or_irregular_record_count":1,"interpretation":"shared_actual_record_support","biological_ancestor_assigned":false,"merge_height_is_not_molecular_time":true},{"node":6952,"label":"R01579","left":2609,"right":6924,"height":0.0734347867295759,"n_profiles":7,"n_C4":7,"parent":6994,"leaf_start":584,"leaf_end":591,"common_exact_states":[108,793,1053],"strongest_common_features":[913,728,20,1350,399,18,1348,16],"common_informative_feature_count":16,"common_edited_or_irregular_record_count":3,"interpretation":"shared_actual_record_support","biological_ancestor_assigned":false,"merge_height_is_not_molecular_time":true},{"node":6953,"label":"R01580","left":1410,"right":6896,"height":0.07343623634095048,"n_profiles":7,"n_C4":7,"parent":6974,"leaf_start":853,"leaf_end":860,"common_exact_states":[570,793],"strongest_common_features":[181,17,1347,399,18,1348,15,1345],"common_informative_feature_count":10,"common_edited_or_irregular_record_count":2,"interpretation":"shared_actual_record_support","biological_ancestor_assigned":false,"merge_height_is_not_molecular_time":true},{"node":6954,"label":"R01581","left":6625,"right":6951,"height":0.07343734954030282,"n_profiles":35,"n_C4":36,"parent":6972,"leaf_start":2217,"leaf_end":2252,"common_exact_states":[103],"strongest_common_features":[708,20,1350,16,1346,0,14,1344],"common_informative_feature_count":10,"common_edited_or_irregular_record_count":1,"interpretation":"shared_actual_record_support","biological_ancestor_assigned":false,"merge_height_is_not_molecular_time":true},{"node":6955,"label":"R01582","left":3924,"right":6947,"height":0.07344702247677486,"n_profiles":12,"n_C4":14,"parent":6963,"leaf_start":598,"leaf_end":610,"common_exact_states":[37],"strongest_common_features":[986,3],"common_informative_feature_count":2,"common_edited_or_irregular_record_count":1,"interpretation":"shared_actual_record_support","biological_ancestor_assigned":false,"merge_height_is_not_molecular_time":true},{"node":6956,"label":"R01583","left":5837,"right":6772,"height":0.07348914902826502,"n_profiles":31,"n_C4":31,"parent":7086,"leaf_start":5302,"leaf_end":5333,"common_exact_states":[141,465,586,793,904,1053],"strongest_common_features":[294,5,648,279,728,20,1350,399],"common_informative_feature_count":19,"common_edited_or_irregular_record_count":5,"interpretation":"shared_actual_record_support","biological_ancestor_assigned":false,"merge_height_is_not_molecular_time":true},{"node":6957,"label":"R01584","left":5363,"right":6932,"height":0.07349414669258848,"n_profiles":6,"n_C4":7,"parent":6958,"leaf_start":115,"leaf_end":121,"common_exact_states":[772],"strongest_common_features":[1172,15,1345,3],"common_informative_feature_count":4,"common_edited_or_irregular_record_count":1,"interpretation":"shared_actual_record_support","biological_ancestor_assigned":false,"merge_height_is_not_molecular_time":true},{"node":6958,"label":"R01585","left":6856,"right":6957,"height":0.07349414669258848,"n_profiles":8,"n_C4":9,"parent":6960,"leaf_start":113,"leaf_end":121,"common_exact_states":[772],"strongest_common_features":[1172,3],"common_informative_feature_count":2,"common_edited_or_irregular_record_count":1,"interpretation":"shared_actual_record_support","biological_ancestor_assigned":false,"merge_height_is_not_molecular_time":true},{"node":6959,"label":"R01586","left":3,"right":6922,"height":0.0734941466925885,"n_profiles":10,"n_C4":10,"parent":10583,"leaf_start":566,"leaf_end":576,"common_exact_states":[0],"strongest_common_features":[857],"common_informative_feature_count":1,"common_edited_or_irregular_record_count":1,"interpretation":"shared_actual_record_support","biological_ancestor_assigned":false,"merge_height_is_not_molecular_time":true},{"node":6960,"label":"R01587","left":2295,"right":6958,"height":0.0734941466925885,"n_profiles":9,"n_C4":10,"parent":6961,"leaf_start":112,"leaf_end":121,"common_exact_states":[772],"strongest_common_features":[1172,3],"common_informative_feature_count":2,"common_edited_or_irregular_record_count":1,"interpretation":"shared_actual_record_support","biological_ancestor_assigned":false,"merge_height_is_not_molecular_time":true},{"node":6961,"label":"R01588","left":3573,"right":6960,"height":0.0734941466925885,"n_profiles":10,"n_C4":12,"parent":10666,"leaf_start":111,"leaf_end":121,"common_exact_states":[772],"strongest_common_features":[1172],"common_informative_feature_count":1,"common_edited_or_irregular_record_count":1,"interpretation":"shared_actual_record_support","biological_ancestor_assigned":false,"merge_height_is_not_molecular_time":true},{"node":6962,"label":"R01589","left":2170,"right":6923,"height":0.07349663990988091,"n_profiles":31,"n_C4":37,"parent":10333,"leaf_start":4749,"leaf_end":4780,"common_exact_states":[472],"strongest_common_features":[715,20,1350,16,1346,0,14,1344],"common_informative_feature_count":10,"common_edited_or_irregular_record_count":1,"interpretation":"shared_actual_record_support","biological_ancestor_assigned":false,"merge_height_is_not_molecular_time":true},{"node":6963,"label":"R01590","left":4008,"right":6955,"height":0.0735373420591046,"n_profiles":13,"n_C4":15,"parent":6998,"leaf_start":597,"leaf_end":610,"common_exact_states":[37],"strongest_common_features":[986,3],"common_informative_feature_count":2,"common_edited_or_irregular_record_count":1,"interpretation":"shared_actual_record_support","biological_ancestor_assigned":false,"merge_height_is_not_molecular_time":true},{"node":6964,"label":"R01591","left":119,"right":5407,"height":0.07354275439150859,"n_profiles":3,"n_C4":3,"parent":6965,"leaf_start":758,"leaf_end":761,"common_exact_states":[275,465,586,783,793,904,906,932,1053,1110],"strongest_common_features":[1030,427,744,337,1353,23,186,17],"common_informative_feature_count":27,"common_edited_or_irregular_record_count":9,"interpretation":"shared_actual_record_support","biological_ancestor_assigned":false,"merge_height_is_not_molecular_time":true},{"node":6965,"label":"R01592","left":2137,"right":6964,"height":0.07354275439150859,"n_profiles":4,"n_C4":4,"parent":7065,"leaf_start":757,"leaf_end":761,"common_exact_states":[275,783,793,904,1053],"strongest_common_features":[1030,337,1353,23,5,279,728,20],"common_informative_feature_count":21,"common_edited_or_irregular_record_count":5,"interpretation":"shared_actual_record_support","biological_ancestor_assigned":false,"merge_height_is_not_molecular_time":true},{"node":6966,"label":"R01593","left":3614,"right":4353,"height":0.07354275439150859,"n_profiles":2,"n_C4":2,"parent":7004,"leaf_start":762,"leaf_end":764,"common_exact_states":[141,275,450,904,1053],"strongest_common_features":[1030,415,294,279,728,20,1350,18],"common_informative_feature_count":18,"common_edited_or_irregular_record_count":5,"interpretation":"shared_actual_record_support","biological_ancestor_assigned":false,"merge_height_is_not_molecular_time":true},{"node":6967,"label":"R01594","left":1425,"right":6938,"height":0.07354418077463996,"n_profiles":10,"n_C4":10,"parent":6987,"leaf_start":325,"leaf_end":335,"common_exact_states":[21,793],"strongest_common_features":[1130,399,18,1348,15,1345,4,3],"common_informative_feature_count":8,"common_edited_or_irregular_record_count":2,"interpretation":"shared_actual_record_support","biological_ancestor_assigned":false,"merge_height_is_not_molecular_time":true},{"node":6968,"label":"R01595","left":5374,"right":5470,"height":0.07354617893225002,"n_profiles":4,"n_C4":4,"parent":8978,"leaf_start":5234,"leaf_end":5238,"common_exact_states":[793,904,1053],"strongest_common_features":[279,728,20,1350,399,18,1348,16],"common_informative_feature_count":16,"common_edited_or_irregular_record_count":3,"interpretation":"shared_actual_record_support","biological_ancestor_assigned":false,"merge_height_is_not_molecular_time":true},{"node":6969,"label":"R01596","left":1930,"right":6946,"height":0.07358684521940922,"n_profiles":19,"n_C4":21,"parent":7009,"leaf_start":3682,"leaf_end":3701,"common_exact_states":[372],"strongest_common_features":[643,16,1346,0,14,1344,3],"common_informative_feature_count":7,"common_edited_or_irregular_record_count":1,"interpretation":"shared_actual_record_support","biological_ancestor_assigned":false,"merge_height_is_not_molecular_time":true},{"node":6970,"label":"R01597","left":1244,"right":6937,"height":0.07361835606699377,"n_profiles":18,"n_C4":26,"parent":10527,"leaf_start":1124,"leaf_end":1142,"common_exact_states":[273],"strongest_common_features":[253,15,1345,3],"common_informative_feature_count":4,"common_edited_or_irregular_record_count":1,"interpretation":"shared_actual_record_support","biological_ancestor_assigned":false,"merge_height_is_not_molecular_time":true},{"node":6971,"label":"R01598","left":2676,"right":3355,"height":0.07362954299996496,"n_profiles":2,"n_C4":2,"parent":10177,"leaf_start":3975,"leaf_end":3977,"common_exact_states":[793,904],"strongest_common_features":[1396,33,8,279,399,18,1348,0],"common_informative_feature_count":14,"common_edited_or_irregular_record_count":2,"interpretation":"shared_actual_record_support","biological_ancestor_assigned":false,"merge_height_is_not_molecular_time":true},{"node":6972,"label":"R01599","left":2583,"right":6954,"height":0.07363827139301224,"n_profiles":36,"n_C4":37,"parent":6993,"leaf_start":2216,"leaf_end":2252,"common_exact_states":[103],"strongest_common_features":[708,20,1350,16,1346,0,14,1344],"common_informative_feature_count":10,"common_edited_or_irregular_record_count":1,"interpretation":"shared_actual_record_support","biological_ancestor_assigned":false,"merge_height_is_not_molecular_time":true},{"node":6973,"label":"R01600","left":6900,"right":6933,"height":0.07369671001316463,"n_profiles":33,"n_C4":41,"parent":6995,"leaf_start":3394,"leaf_end":3427,"common_exact_states":[327],"strongest_common_features":[633,16,1346,0,14,1344,3],"common_informative_feature_count":7,"common_edited_or_irregular_record_count":1,"interpretation":"shared_actual_record_support","biological_ancestor_assigned":false,"merge_height_is_not_molecular_time":true},{"node":6974,"label":"R01601","left":3945,"right":6953,"height":0.07370220007976344,"n_profiles":8,"n_C4":8,"parent":7002,"leaf_start":852,"leaf_end":860,"common_exact_states":[570,793],"strongest_common_features":[181,17,1347,399,18,1348,15,1345],"common_informative_feature_count":10,"common_edited_or_irregular_record_count":2,"interpretation":"shared_actual_record_support","biological_ancestor_assigned":false,"merge_height_is_not_molecular_time":true},{"node":6975,"label":"R01602","left":6879,"right":6880,"height":0.07370946500105842,"n_profiles":6,"n_C4":6,"parent":7005,"leaf_start":1314,"leaf_end":1320,"common_exact_states":[793,852,1053],"strongest_common_features":[858,728,20,1350,399,18,1348,16],"common_informative_feature_count":16,"common_edited_or_irregular_record_count":3,"interpretation":"shared_actual_record_support","biological_ancestor_assigned":false,"merge_height_is_not_molecular_time":true},{"node":6976,"label":"R01603","left":3947,"right":6819,"height":0.07373986902288773,"n_profiles":6,"n_C4":6,"parent":7023,"leaf_start":1437,"leaf_end":1443,"common_exact_states":[575],"strongest_common_features":[569,0,14,1344,4,3],"common_informative_feature_count":6,"common_edited_or_irregular_record_count":1,"interpretation":"shared_actual_record_support","biological_ancestor_assigned":false,"merge_height_is_not_molecular_time":true},{"node":6977,"label":"R01604","left":3586,"right":3714,"height":0.07375353461417888,"n_profiles":2,"n_C4":2,"parent":6988,"leaf_start":1885,"leaf_end":1887,"common_exact_states":[231,793,844],"strongest_common_features":[597,588,19,1349,399,18,1348,0],"common_informative_feature_count":14,"common_edited_or_irregular_record_count":3,"interpretation":"shared_actual_record_support","biological_ancestor_assigned":false,"merge_height_is_not_molecular_time":true},{"node":6978,"label":"R01605","left":6914,"right":6950,"height":0.07377885979419128,"n_profiles":13,"n_C4":13,"parent":6982,"leaf_start":3605,"leaf_end":3618,"common_exact_states":[395,793,1053],"strongest_common_features":[410,1410,37,9,728,20,1350,399],"common_informative_feature_count":19,"common_edited_or_irregular_record_count":3,"interpretation":"shared_actual_record_support","biological_ancestor_assigned":false,"merge_height_is_not_molecular_time":true},{"node":6979,"label":"R01606","left":1292,"right":3424,"height":0.07382512294210374,"n_profiles":2,"n_C4":2,"parent":6996,"leaf_start":1661,"leaf_end":1663,"common_exact_states":[40,793,904,1053],"strongest_common_features":[260,279,728,20,1350,399,18,1348],"common_informative_feature_count":17,"common_edited_or_irregular_record_count":4,"interpretation":"shared_actual_record_support","biological_ancestor_assigned":false,"merge_height_is_not_molecular_time":true},{"node":6980,"label":"R01607","left":4194,"right":6929,"height":0.07382586191842368,"n_profiles":11,"n_C4":11,"parent":10572,"leaf_start":673,"leaf_end":684,"common_exact_states":[916],"strongest_common_features":[76],"common_informative_feature_count":1,"common_edited_or_irregular_record_count":1,"interpretation":"shared_actual_record_support","biological_ancestor_assigned":false,"merge_height_is_not_molecular_time":true},{"node":6981,"label":"R01608","left":147,"right":6847,"height":0.07383461797486668,"n_profiles":4,"n_C4":4,"parent":6986,"leaf_start":229,"leaf_end":233,"common_exact_states":[802],"strongest_common_features":[930,15,1345,3],"common_informative_feature_count":4,"common_edited_or_irregular_record_count":1,"interpretation":"shared_actual_record_support","biological_ancestor_assigned":false,"merge_height_is_not_molecular_time":true},{"node":6982,"label":"R01609","left":6919,"right":6978,"height":0.0738446346766257,"n_profiles":17,"n_C4":17,"parent":6999,"leaf_start":3601,"leaf_end":3618,"common_exact_states":[395,793,1053],"strongest_common_features":[410,1410,37,9,728,20,1350,399],"common_informative_feature_count":19,"common_edited_or_irregular_record_count":3,"interpretation":"shared_actual_record_support","biological_ancestor_assigned":false,"merge_height_is_not_molecular_time":true},{"node":6983,"label":"R01610","left":516,"right":6940,"height":0.07391522187690504,"n_profiles":4,"n_C4":4,"parent":7018,"leaf_start":1858,"leaf_end":1862,"common_exact_states":[141,231],"strongest_common_features":[597,19,1349,294,16,1346,0,14],"common_informative_feature_count":13,"common_edited_or_irregular_record_count":2,"interpretation":"shared_actual_record_support","biological_ancestor_assigned":false,"merge_height_is_not_molecular_time":true},{"node":6984,"label":"R01611","left":2871,"right":6948,"height":0.073921443065006,"n_profiles":10,"n_C4":10,"parent":6996,"leaf_start":1663,"leaf_end":1673,"common_exact_states":[40],"strongest_common_features":[260,15,1345,3],"common_informative_feature_count":4,"common_edited_or_irregular_record_count":1,"interpretation":"shared_actual_record_support","biological_ancestor_assigned":false,"merge_height_is_not_molecular_time":true},{"node":6985,"label":"R01612","left":2225,"right":3794,"height":0.07392201219294095,"n_profiles":2,"n_C4":4,"parent":7000,"leaf_start":2212,"leaf_end":2214,"common_exact_states":[103,1053],"strongest_common_features":[708,728,20,1350,16,1346,0,14],"common_informative_feature_count":11,"common_edited_or_irregular_record_count":2,"interpretation":"shared_actual_record_support","biological_ancestor_assigned":false,"merge_height_is_not_molecular_time":true},{"node":6986,"label":"R01613","left":6943,"right":6981,"height":0.0739289918124487,"n_profiles":6,"n_C4":6,"parent":7008,"leaf_start":227,"leaf_end":233,"common_exact_states":[802],"strongest_common_features":[930,15,1345,3],"common_informative_feature_count":4,"common_edited_or_irregular_record_count":1,"interpretation":"shared_actual_record_support","biological_ancestor_assigned":false,"merge_height_is_not_molecular_time":true},{"node":6987,"label":"R01614","left":5026,"right":6967,"height":0.07394498200621755,"n_profiles":11,"n_C4":11,"parent":7006,"leaf_start":324,"leaf_end":335,"common_exact_states":[21,793],"strongest_common_features":[1130,399,18,1348,15,1345,4,3],"common_informative_feature_count":8,"common_edited_or_irregular_record_count":2,"interpretation":"shared_actual_record_support","biological_ancestor_assigned":false,"merge_height_is_not_molecular_time":true},{"node":6988,"label":"R01615","left":6939,"right":6977,"height":0.07396366185615966,"n_profiles":25,"n_C4":25,"parent":7018,"leaf_start":1862,"leaf_end":1887,"common_exact_states":[231],"strongest_common_features":[597,19,1349,0,14,1344,4,3],"common_informative_feature_count":8,"common_edited_or_irregular_record_count":1,"interpretation":"shared_actual_record_support","biological_ancestor_assigned":false,"merge_height_is_not_molecular_time":true},{"node":6989,"label":"R01616","left":499,"right":4917,"height":0.07396469888661175,"n_profiles":2,"n_C4":2,"parent":7025,"leaf_start":3427,"leaf_end":3429,"common_exact_states":[327,793,904,1053],"strongest_common_features":[633,279,728,20,1350,399,18,1348],"common_informative_feature_count":17,"common_edited_or_irregular_record_count":4,"interpretation":"shared_actual_record_support","biological_ancestor_assigned":false,"merge_height_is_not_molecular_time":true},{"node":6990,"label":"R01617","left":1158,"right":6861,"height":0.07397007389381384,"n_profiles":3,"n_C4":3,"parent":7015,"leaf_start":619,"leaf_end":622,"common_exact_states":[441,586,793,1053],"strongest_common_features":[859,648,728,20,1350,399,18,1348],"common_informative_feature_count":17,"common_edited_or_irregular_record_count":4,"interpretation":"shared_actual_record_support","biological_ancestor_assigned":false,"merge_height_is_not_molecular_time":true},{"node":6991,"label":"R01618","left":108,"right":828,"height":0.07398246102902774,"n_profiles":2,"n_C4":3,"parent":6992,"leaf_start":3702,"leaf_end":3704,"common_exact_states":[372,586,793,1053],"strongest_common_features":[643,648,728,20,1350,399,18,1348],"common_informative_feature_count":17,"common_edited_or_irregular_record_count":4,"interpretation":"shared_actual_record_support","biological_ancestor_assigned":false,"merge_height_is_not_molecular_time":true},{"node":6992,"label":"R01619","left":1629,"right":6991,"height":0.07398246102902774,"n_profiles":3,"n_C4":4,"parent":7009,"leaf_start":3701,"leaf_end":3704,"common_exact_states":[372,586,793,1053],"strongest_common_features":[643,648,728,20,1350,399,18,1348],"common_informative_feature_count":17,"common_edited_or_irregular_record_count":4,"interpretation":"shared_actual_record_support","biological_ancestor_assigned":false,"merge_height_is_not_molecular_time":true},{"node":6993,"label":"R01620","left":2370,"right":6972,"height":0.0740056481575157,"n_profiles":37,"n_C4":38,"parent":6997,"leaf_start":2215,"leaf_end":2252,"common_exact_states":[103],"strongest_common_features":[708,20,1350,16,1346,0,14,1344],"common_informative_feature_count":10,"common_edited_or_irregular_record_count":1,"interpretation":"shared_actual_record_support","biological_ancestor_assigned":false,"merge_height_is_not_molecular_time":true},{"node":6994,"label":"R01621","left":2906,"right":6952,"height":0.07409909392921156,"n_profiles":8,"n_C4":8,"parent":7010,"leaf_start":583,"leaf_end":591,"common_exact_states":[108,793],"strongest_common_features":[913,399,18,1348,16,1346,0,14],"common_informative_feature_count":13,"common_edited_or_irregular_record_count":2,"interpretation":"shared_actual_record_support","biological_ancestor_assigned":false,"merge_height_is_not_molecular_time":true},{"node":6995,"label":"R01622","left":6886,"right":6973,"height":0.07410764130852814,"n_profiles":37,"n_C4":45,"parent":7060,"leaf_start":3390,"leaf_end":3427,"common_exact_states":[327],"strongest_common_features":[633,16,1346,0,14,1344,3],"common_informative_feature_count":7,"common_edited_or_irregular_record_count":1,"interpretation":"shared_actual_record_support","biological_ancestor_assigned":false,"merge_height_is_not_molecular_time":true},{"node":6996,"label":"R01623","left":6979,"right":6984,"height":0.07411384190994971,"n_profiles":12,"n_C4":12,"parent":7013,"leaf_start":1661,"leaf_end":1673,"common_exact_states":[40],"strongest_common_features":[260,15,1345,3],"common_informative_feature_count":4,"common_edited_or_irregular_record_count":1,"interpretation":"shared_actual_record_support","biological_ancestor_assigned":false,"merge_height_is_not_molecular_time":true},{"node":6997,"label":"R01624","left":2040,"right":6993,"height":0.0741424857385131,"n_profiles":38,"n_C4":39,"parent":7000,"leaf_start":2214,"leaf_end":2252,"common_exact_states":[103],"strongest_common_features":[708,20,1350,16,1346,0,14,1344],"common_informative_feature_count":10,"common_edited_or_irregular_record_count":1,"interpretation":"shared_actual_record_support","biological_ancestor_assigned":false,"merge_height_is_not_molecular_time":true},{"node":6998,"label":"R01625","left":151,"right":6963,"height":0.07414956044975816,"n_profiles":14,"n_C4":17,"parent":10579,"leaf_start":596,"leaf_end":610,"common_exact_states":[37],"strongest_common_features":[986],"common_informative_feature_count":1,"common_edited_or_irregular_record_count":1,"interpretation":"shared_actual_record_support","biological_ancestor_assigned":false,"merge_height_is_not_molecular_time":true},{"node":6999,"label":"R01626","left":6916,"right":6982,"height":0.07415525845760194,"n_profiles":19,"n_C4":19,"parent":7046,"leaf_start":3599,"leaf_end":3618,"common_exact_states":[395,793,1053],"strongest_common_features":[410,1410,37,9,728,20,1350,399],"common_informative_feature_count":19,"common_edited_or_irregular_record_count":3,"interpretation":"shared_actual_record_support","biological_ancestor_assigned":false,"merge_height_is_not_molecular_time":true},{"node":7000,"label":"R01627","left":6985,"right":6997,"height":0.0741814104896854,"n_profiles":40,"n_C4":43,"parent":7001,"leaf_start":2212,"leaf_end":2252,"common_exact_states":[103],"strongest_common_features":[708,20,1350,16,1346,0,14,1344],"common_informative_feature_count":10,"common_edited_or_irregular_record_count":1,"interpretation":"shared_actual_record_support","biological_ancestor_assigned":false,"merge_height_is_not_molecular_time":true},{"node":7001,"label":"R01628","left":2459,"right":7000,"height":0.07423331075482684,"n_profiles":41,"n_C4":45,"parent":7042,"leaf_start":2211,"leaf_end":2252,"common_exact_states":[103],"strongest_common_features":[708,20,1350,16,1346,0,14,1344],"common_informative_feature_count":10,"common_edited_or_irregular_record_count":1,"interpretation":"shared_actual_record_support","biological_ancestor_assigned":false,"merge_height_is_not_molecular_time":true},{"node":7002,"label":"R01629","left":354,"right":6974,"height":0.07425576626771738,"n_profiles":9,"n_C4":11,"parent":7012,"leaf_start":851,"leaf_end":860,"common_exact_states":[570,793],"strongest_common_features":[181,17,1347,399,18,1348,15,1345],"common_informative_feature_count":10,"common_edited_or_irregular_record_count":2,"interpretation":"shared_actual_record_support","biological_ancestor_assigned":false,"merge_height_is_not_molecular_time":true},{"node":7003,"label":"R01630","left":5300,"right":6791,"height":0.07425848761510767,"n_profiles":6,"n_C4":6,"parent":7011,"leaf_start":430,"leaf_end":436,"common_exact_states":[708],"strongest_common_features":[996,20,1350,16,1346,0,14,1344],"common_informative_feature_count":10,"common_edited_or_irregular_record_count":1,"interpretation":"shared_actual_record_support","biological_ancestor_assigned":false,"merge_height_is_not_molecular_time":true},{"node":7004,"label":"R01631","left":4426,"right":6966,"height":0.07429186192588158,"n_profiles":3,"n_C4":3,"parent":7065,"leaf_start":761,"leaf_end":764,"common_exact_states":[141,275,904,1053],"strongest_common_features":[1030,294,279,728,20,1350,16,1346],"common_informative_feature_count":15,"common_edited_or_irregular_record_count":4,"interpretation":"shared_actual_record_support","biological_ancestor_assigned":false,"merge_height_is_not_molecular_time":true},{"node":7005,"label":"R01632","left":1983,"right":6975,"height":0.07433610025659033,"n_profiles":7,"n_C4":8,"parent":7027,"leaf_start":1313,"leaf_end":1320,"common_exact_states":[793,852,1053],"strongest_common_features":[858,728,20,1350,399,18,1348,16],"common_informative_feature_count":16,"common_edited_or_irregular_record_count":3,"interpretation":"shared_actual_record_support","biological_ancestor_assigned":false,"merge_height_is_not_molecular_time":true},{"node":7006,"label":"R01633","left":665,"right":6987,"height":0.07435250430826819,"n_profiles":12,"n_C4":12,"parent":7007,"leaf_start":323,"leaf_end":335,"common_exact_states":[21,793],"strongest_common_features":[1130,399,18,1348,15,1345,4,3],"common_informative_feature_count":8,"common_edited_or_irregular_record_count":2,"interpretation":"shared_actual_record_support","biological_ancestor_assigned":false,"merge_height_is_not_molecular_time":true},{"node":7007,"label":"R01634","left":1005,"right":7006,"height":0.0743904266509409,"n_profiles":13,"n_C4":13,"parent":7017,"leaf_start":322,"leaf_end":335,"common_exact_states":[21],"strongest_common_features":[1130,4,3],"common_informative_feature_count":3,"common_edited_or_irregular_record_count":1,"interpretation":"shared_actual_record_support","biological_ancestor_assigned":false,"merge_height_is_not_molecular_time":true},{"node":7008,"label":"R01635","left":1579,"right":6986,"height":0.07439262449707773,"n_profiles":7,"n_C4":7,"parent":7019,"leaf_start":226,"leaf_end":233,"common_exact_states":[802],"strongest_common_features":[930,15,1345,3],"common_informative_feature_count":4,"common_edited_or_irregular_record_count":1,"interpretation":"shared_actual_record_support","biological_ancestor_assigned":false,"merge_height_is_not_molecular_time":true},{"node":7009,"label":"R01636","left":6969,"right":6992,"height":0.0743963903718347,"n_profiles":22,"n_C4":25,"parent":7016,"leaf_start":3682,"leaf_end":3704,"common_exact_states":[372],"strongest_common_features":[643,16,1346,0,14,1344,3],"common_informative_feature_count":7,"common_edited_or_irregular_record_count":1,"interpretation":"shared_actual_record_support","biological_ancestor_assigned":false,"merge_height_is_not_molecular_time":true},{"node":7010,"label":"R01637","left":3671,"right":6994,"height":0.0744392868909467,"n_profiles":9,"n_C4":9,"parent":7049,"leaf_start":582,"leaf_end":591,"common_exact_states":[108],"strongest_common_features":[913,16,1346,0,14,1344,4,3],"common_informative_feature_count":8,"common_edited_or_irregular_record_count":1,"interpretation":"shared_actual_record_support","biological_ancestor_assigned":false,"merge_height_is_not_molecular_time":true},{"node":7011,"label":"R01638","left":706,"right":7003,"height":0.07451379041512846,"n_profiles":7,"n_C4":7,"parent":7022,"leaf_start":429,"leaf_end":436,"common_exact_states":[708],"strongest_common_features":[996,20,1350,16,1346,0,14,1344],"common_informative_feature_count":10,"common_edited_or_irregular_record_count":1,"interpretation":"shared_actual_record_support","biological_ancestor_assigned":false,"merge_height_is_not_molecular_time":true},{"node":7012,"label":"R01639","left":871,"right":7002,"height":0.07452683682136509,"n_profiles":10,"n_C4":13,"parent":7026,"leaf_start":850,"leaf_end":860,"common_exact_states":[570],"strongest_common_features":[181,17,1347,4,3],"common_informative_feature_count":5,"common_edited_or_irregular_record_count":1,"interpretation":"shared_actual_record_support","biological_ancestor_assigned":false,"merge_height_is_not_molecular_time":true},{"node":7013,"label":"R01640","left":3535,"right":6996,"height":0.07452826635473461,"n_profiles":13,"n_C4":13,"parent":7040,"leaf_start":1660,"leaf_end":1673,"common_exact_states":[40],"strongest_common_features":[260,15,1345,3],"common_informative_feature_count":4,"common_edited_or_irregular_record_count":1,"interpretation":"shared_actual_record_support","biological_ancestor_assigned":false,"merge_height_is_not_molecular_time":true},{"node":7014,"label":"R01641","left":531,"right":4190,"height":0.07456355322070991,"n_profiles":2,"n_C4":2,"parent":7064,"leaf_start":1854,"leaf_end":1856,"common_exact_states":[231,844],"strongest_common_features":[597,588,19,1349,0,14,1344,4],"common_informative_feature_count":8,"common_edited_or_irregular_record_count":2,"interpretation":"shared_actual_record_support","biological_ancestor_assigned":false,"merge_height_is_not_molecular_time":true},{"node":7015,"label":"R01642","left":3067,"right":6990,"height":0.07457145101137029,"n_profiles":4,"n_C4":4,"parent":7028,"leaf_start":618,"leaf_end":622,"common_exact_states":[441,793,1053],"strongest_common_features":[859,728,20,1350,399,18,1348,16],"common_informative_feature_count":16,"common_edited_or_irregular_record_count":3,"interpretation":"shared_actual_record_support","biological_ancestor_assigned":false,"merge_height_is_not_molecular_time":true},{"node":7016,"label":"R01643","left":3507,"right":7009,"height":0.07459622811819205,"n_profiles":23,"n_C4":26,"parent":7021,"leaf_start":3681,"leaf_end":3704,"common_exact_states":[372],"strongest_common_features":[643,16,1346,0,14,1344,3],"common_informative_feature_count":7,"common_edited_or_irregular_record_count":1,"interpretation":"shared_actual_record_support","biological_ancestor_assigned":false,"merge_height_is_not_molecular_time":true},{"node":7017,"label":"R01644","left":6873,"right":7007,"height":0.0746219592857924,"n_profiles":15,"n_C4":15,"parent":7045,"leaf_start":320,"leaf_end":335,"common_exact_states":[21],"strongest_common_features":[1130,3],"common_informative_feature_count":2,"common_edited_or_irregular_record_count":1,"interpretation":"shared_actual_record_support","biological_ancestor_assigned":false,"merge_height_is_not_molecular_time":true},{"node":7018,"label":"R01645","left":6983,"right":6988,"height":0.07464672396271668,"n_profiles":29,"n_C4":29,"parent":7041,"leaf_start":1858,"leaf_end":1887,"common_exact_states":[231],"strongest_common_features":[597,19,1349,0,14,1344,4,3],"common_informative_feature_count":8,"common_edited_or_irregular_record_count":1,"interpretation":"shared_actual_record_support","biological_ancestor_assigned":false,"merge_height_is_not_molecular_time":true},{"node":7019,"label":"R01646","left":2063,"right":7008,"height":0.07465256912365408,"n_profiles":8,"n_C4":8,"parent":7050,"leaf_start":225,"leaf_end":233,"common_exact_states":[802],"strongest_common_features":[930,3],"common_informative_feature_count":2,"common_edited_or_irregular_record_count":1,"interpretation":"shared_actual_record_support","biological_ancestor_assigned":false,"merge_height_is_not_molecular_time":true},{"node":7020,"label":"R01647","left":1783,"right":6949,"height":0.07465505682492474,"n_profiles":4,"n_C4":4,"parent":7023,"leaf_start":1443,"leaf_end":1447,"common_exact_states":[575,1053],"strongest_common_features":[569,728,20,1350,16,1346,0,14],"common_informative_feature_count":11,"common_edited_or_irregular_record_count":2,"interpretation":"shared_actual_record_support","biological_ancestor_assigned":false,"merge_height_is_not_molecular_time":true},{"node":7021,"label":"R01648","left":6884,"right":7016,"height":0.07466892117570208,"n_profiles":25,"n_C4":28,"parent":7039,"leaf_start":3679,"leaf_end":3704,"common_exact_states":[372],"strongest_common_features":[643,16,1346,0,14,1344,3],"common_informative_feature_count":7,"common_edited_or_irregular_record_count":1,"interpretation":"shared_actual_record_support","biological_ancestor_assigned":false,"merge_height_is_not_molecular_time":true},{"node":7022,"label":"R01649","left":6871,"right":7011,"height":0.07473916749925398,"n_profiles":9,"n_C4":9,"parent":7074,"leaf_start":427,"leaf_end":436,"common_exact_states":[708],"strongest_common_features":[996,20,1350,16,1346,0,14,1344],"common_informative_feature_count":10,"common_edited_or_irregular_record_count":1,"interpretation":"shared_actual_record_support","biological_ancestor_assigned":false,"merge_height_is_not_molecular_time":true},{"node":7023,"label":"R01650","left":6976,"right":7020,"height":0.07475811398745585,"n_profiles":10,"n_C4":10,"parent":7066,"leaf_start":1437,"leaf_end":1447,"common_exact_states":[575],"strongest_common_features":[569,0,14,1344,4,3],"common_informative_feature_count":6,"common_edited_or_irregular_record_count":1,"interpretation":"shared_actual_record_support","biological_ancestor_assigned":false,"merge_height_is_not_molecular_time":true},{"node":7024,"label":"R01651","left":1001,"right":1012,"height":0.07477938809109973,"n_profiles":2,"n_C4":2,"parent":7025,"leaf_start":3429,"leaf_end":3431,"common_exact_states":[327,904,1053],"strongest_common_features":[633,279,728,20,1350,16,1346,0],"common_informative_feature_count":14,"common_edited_or_irregular_record_count":3,"interpretation":"shared_actual_record_support","biological_ancestor_assigned":false,"merge_height_is_not_molecular_time":true},{"node":7025,"label":"R01652","left":6989,"right":7024,"height":0.07477938809109973,"n_profiles":4,"n_C4":4,"parent":7060,"leaf_start":3427,"leaf_end":3431,"common_exact_states":[327,904,1053],"strongest_common_features":[633,279,728,20,1350,16,1346,0],"common_informative_feature_count":14,"common_edited_or_irregular_record_count":3,"interpretation":"shared_actual_record_support","biological_ancestor_assigned":false,"merge_height_is_not_molecular_time":true},{"node":7026,"label":"R01653","left":5344,"right":7012,"height":0.07480092314555367,"n_profiles":11,"n_C4":14,"parent":7051,"leaf_start":849,"leaf_end":860,"common_exact_states":[570],"strongest_common_features":[181,17,1347,4],"common_informative_feature_count":4,"common_edited_or_irregular_record_count":1,"interpretation":"shared_actual_record_support","biological_ancestor_assigned":false,"merge_height_is_not_molecular_time":true},{"node":7027,"label":"R01654","left":3311,"right":7005,"height":0.07481602404965329,"n_profiles":8,"n_C4":9,"parent":7053,"leaf_start":1312,"leaf_end":1320,"common_exact_states":[793,852,1053],"strongest_common_features":[858,728,20,1350,399,18,1348,16],"common_informative_feature_count":16,"common_edited_or_irregular_record_count":3,"interpretation":"shared_actual_record_support","biological_ancestor_assigned":false,"merge_height_is_not_molecular_time":true},{"node":7028,"label":"R01655","left":6845,"right":7015,"height":0.07482707357781015,"n_profiles":6,"n_C4":6,"parent":7101,"leaf_start":616,"leaf_end":622,"common_exact_states":[441,793,1053],"strongest_common_features":[859,728,20,1350,399,18,1348,16],"common_informative_feature_count":16,"common_edited_or_irregular_record_count":3,"interpretation":"shared_actual_record_support","biological_ancestor_assigned":false,"merge_height_is_not_molecular_time":true},{"node":7029,"label":"R01656","left":656,"right":4870,"height":0.07484341711439058,"n_profiles":2,"n_C4":2,"parent":7030,"leaf_start":3873,"leaf_end":3875,"common_exact_states":[3,383,450,465,586,665,793,904,986,1053,1110],"strongest_common_features":[665,470,1354,656,24,415,186,17],"common_informative_feature_count":27,"common_edited_or_irregular_record_count":9,"interpretation":"shared_actual_record_support","biological_ancestor_assigned":false,"merge_height_is_not_molecular_time":true},{"node":7030,"label":"R01657","left":911,"right":7029,"height":0.07484341711439058,"n_profiles":3,"n_C4":3,"parent":7031,"leaf_start":3872,"leaf_end":3875,"common_exact_states":[383,586,665,793,904,1053,1110],"strongest_common_features":[665,656,186,17,1347,5,648,279],"common_informative_feature_count":23,"common_edited_or_irregular_record_count":7,"interpretation":"shared_actual_record_support","biological_ancestor_assigned":false,"merge_height_is_not_molecular_time":true},{"node":7031,"label":"R01658","left":2363,"right":7030,"height":0.07484341711439058,"n_profiles":4,"n_C4":5,"parent":7032,"leaf_start":3871,"leaf_end":3875,"common_exact_states":[383,586,665,793,1053],"strongest_common_features":[665,656,648,728,20,1350,399,18],"common_informative_feature_count":18,"common_edited_or_irregular_record_count":5,"interpretation":"shared_actual_record_support","biological_ancestor_assigned":false,"merge_height_is_not_molecular_time":true},{"node":7032,"label":"R01659","left":2551,"right":7031,"height":0.07484341711439058,"n_profiles":5,"n_C4":6,"parent":7033,"leaf_start":3870,"leaf_end":3875,"common_exact_states":[383,586,665,793,1053],"strongest_common_features":[665,656,648,728,20,1350,399,18],"common_informative_feature_count":18,"common_edited_or_irregular_record_count":5,"interpretation":"shared_actual_record_support","biological_ancestor_assigned":false,"merge_height_is_not_molecular_time":true},{"node":7033,"label":"R01660","left":3089,"right":7032,"height":0.07484341711439058,"n_profiles":6,"n_C4":7,"parent":7036,"leaf_start":3869,"leaf_end":3875,"common_exact_states":[383,586,665,1053],"strongest_common_features":[665,656,648,728,20,1350,16,1346],"common_informative_feature_count":15,"common_edited_or_irregular_record_count":4,"interpretation":"shared_actual_record_support","biological_ancestor_assigned":false,"merge_height_is_not_molecular_time":true},{"node":7034,"label":"R01661","left":3576,"right":3927,"height":0.07484341711439058,"n_profiles":2,"n_C4":3,"parent":7035,"leaf_start":3876,"leaf_end":3878,"common_exact_states":[383,465,586,665,904,986,1053],"strongest_common_features":[665,656,648,279,728,20,1350,16],"common_informative_feature_count":16,"common_edited_or_irregular_record_count":5,"interpretation":"shared_actual_record_support","biological_ancestor_assigned":false,"merge_height_is_not_molecular_time":true},{"node":7035,"label":"R01662","left":4490,"right":7034,"height":0.07484341711439058,"n_profiles":3,"n_C4":4,"parent":7036,"leaf_start":3875,"leaf_end":3878,"common_exact_states":[383,586,665,1053],"strongest_common_features":[665,656,648,728,20,1350,16,1346],"common_informative_feature_count":15,"common_edited_or_irregular_record_count":4,"interpretation":"shared_actual_record_support","biological_ancestor_assigned":false,"merge_height_is_not_molecular_time":true},{"node":7036,"label":"R01663","left":7033,"right":7035,"height":0.07484341711439058,"n_profiles":9,"n_C4":11,"parent":7037,"leaf_start":3869,"leaf_end":3878,"common_exact_states":[383,586,665,1053],"strongest_common_features":[665,656,648,728,20,1350,16,1346],"common_informative_feature_count":15,"common_edited_or_irregular_record_count":4,"interpretation":"shared_actual_record_support","biological_ancestor_assigned":false,"merge_height_is_not_molecular_time":true},{"node":7037,"label":"R01664","left":5157,"right":7036,"height":0.07484341711439058,"n_profiles":10,"n_C4":12,"parent":7063,"leaf_start":3868,"leaf_end":3878,"common_exact_states":[383,586,665,1053],"strongest_common_features":[665,656,648,728,20,1350,16,1346],"common_informative_feature_count":15,"common_edited_or_irregular_record_count":4,"interpretation":"shared_actual_record_support","biological_ancestor_assigned":false,"merge_height_is_not_molecular_time":true},{"node":7038,"label":"R01665","left":457,"right":4033,"height":0.07484341711439058,"n_profiles":2,"n_C4":2,"parent":7056,"leaf_start":3865,"leaf_end":3867,"common_exact_states":[383,586,665,906],"strongest_common_features":[665,744,656,648,20,1350,16,1346],"common_informative_feature_count":13,"common_edited_or_irregular_record_count":4,"interpretation":"shared_actual_record_support","biological_ancestor_assigned":false,"merge_height_is_not_molecular_time":true},{"node":7039,"label":"R01666","left":270,"right":7021,"height":0.07486375986166717,"n_profiles":26,"n_C4":29,"parent":7061,"leaf_start":3678,"leaf_end":3704,"common_exact_states":[372],"strongest_common_features":[643,16,1346,0,14,1344,3],"common_informative_feature_count":7,"common_edited_or_irregular_record_count":1,"interpretation":"shared_actual_record_support","biological_ancestor_assigned":false,"merge_height_is_not_molecular_time":true},{"node":7040,"label":"R01667","left":1798,"right":7013,"height":0.07487552560901196,"n_profiles":14,"n_C4":14,"parent":7059,"leaf_start":1659,"leaf_end":1673,"common_exact_states":[40],"strongest_common_features":[260,15,1345,3],"common_informative_feature_count":4,"common_edited_or_irregular_record_count":1,"interpretation":"shared_actual_record_support","biological_ancestor_assigned":false,"merge_height_is_not_molecular_time":true},{"node":7041,"label":"R01668","left":4754,"right":7018,"height":0.07488206665132859,"n_profiles":30,"n_C4":30,"parent":7054,"leaf_start":1857,"leaf_end":1887,"common_exact_states":[231],"strongest_common_features":[597,19,1349,0,14,1344,4,3],"common_informative_feature_count":8,"common_edited_or_irregular_record_count":1,"interpretation":"shared_actual_record_support","biological_ancestor_assigned":false,"merge_height_is_not_molecular_time":true},{"node":7042,"label":"R01669","left":485,"right":7001,"height":0.07490772572057003,"n_profiles":42,"n_C4":54,"parent":7043,"leaf_start":2210,"leaf_end":2252,"common_exact_states":[103],"strongest_common_features":[708,20,1350,16,1346,0,14,1344],"common_informative_feature_count":10,"common_edited_or_irregular_record_count":1,"interpretation":"shared_actual_record_support","biological_ancestor_assigned":false,"merge_height_is_not_molecular_time":true},{"node":7043,"label":"R01670","left":1720,"right":7042,"height":0.07490772572057003,"n_profiles":43,"n_C4":55,"parent":10228,"leaf_start":2209,"leaf_end":2252,"common_exact_states":[103],"strongest_common_features":[708,20,1350,16,1346,0,14,1344],"common_informative_feature_count":10,"common_edited_or_irregular_record_count":1,"interpretation":"shared_actual_record_support","biological_ancestor_assigned":false,"merge_height_is_not_molecular_time":true},{"node":7044,"label":"R01671","left":3868,"right":5382,"height":0.07490901142659591,"n_profiles":3,"n_C4":3,"parent":8762,"leaf_start":5241,"leaf_end":5244,"common_exact_states":[465,586,793,904,1053,1110],"strongest_common_features":[186,17,1347,5,648,279,728,20],"common_informative_feature_count":21,"common_edited_or_irregular_record_count":5,"interpretation":"shared_actual_record_support","biological_ancestor_assigned":false,"merge_height_is_not_molecular_time":true},{"node":7045,"label":"R01672","left":2708,"right":7017,"height":0.0749103720844103,"n_profiles":16,"n_C4":17,"parent":7048,"leaf_start":319,"leaf_end":335,"common_exact_states":[21],"strongest_common_features":[1130,3],"common_informative_feature_count":2,"common_edited_or_irregular_record_count":1,"interpretation":"shared_actual_record_support","biological_ancestor_assigned":false,"merge_height_is_not_molecular_time":true},{"node":7046,"label":"R01673","left":1731,"right":6999,"height":0.07497244416042727,"n_profiles":20,"n_C4":20,"parent":7055,"leaf_start":3598,"leaf_end":3618,"common_exact_states":[395,793,1053],"strongest_common_features":[410,1410,37,9,728,20,1350,399],"common_informative_feature_count":19,"common_edited_or_irregular_record_count":3,"interpretation":"shared_actual_record_support","biological_ancestor_assigned":false,"merge_height_is_not_molecular_time":true},{"node":7047,"label":"R01674","left":576,"right":759,"height":0.07500121075177917,"n_profiles":2,"n_C4":3,"parent":7071,"leaf_start":1822,"leaf_end":1824,"common_exact_states":[793,904,1053,1069],"strongest_common_features":[979,279,728,20,1350,399,18,1348],"common_informative_feature_count":17,"common_edited_or_irregular_record_count":4,"interpretation":"shared_actual_record_support","biological_ancestor_assigned":false,"merge_height_is_not_molecular_time":true},{"node":7048,"label":"R01675","left":513,"right":7045,"height":0.07501851936156063,"n_profiles":17,"n_C4":18,"parent":7058,"leaf_start":318,"leaf_end":335,"common_exact_states":[21],"strongest_common_features":[1130,3],"common_informative_feature_count":2,"common_edited_or_irregular_record_count":1,"interpretation":"shared_actual_record_support","biological_ancestor_assigned":false,"merge_height_is_not_molecular_time":true},{"node":7049,"label":"R01676","left":3201,"right":7010,"height":0.07506322218959763,"n_profiles":10,"n_C4":10,"parent":7062,"leaf_start":581,"leaf_end":591,"common_exact_states":[108],"strongest_common_features":[913,16,1346,0,14,1344,3],"common_informative_feature_count":7,"common_edited_or_irregular_record_count":1,"interpretation":"shared_actual_record_support","biological_ancestor_assigned":false,"merge_height_is_not_molecular_time":true},{"node":7050,"label":"R01677","left":3710,"right":7019,"height":0.07507691564387947,"n_profiles":9,"n_C4":10,"parent":10636,"leaf_start":224,"leaf_end":233,"common_exact_states":[802],"strongest_common_features":[930],"common_informative_feature_count":1,"common_edited_or_irregular_record_count":1,"interpretation":"shared_actual_record_support","biological_ancestor_assigned":false,"merge_height_is_not_molecular_time":true},{"node":7051,"label":"R01678","left":2666,"right":7026,"height":0.07507691564387949,"n_profiles":12,"n_C4":17,"parent":10229,"leaf_start":848,"leaf_end":860,"common_exact_states":[570],"strongest_common_features":[181,17,1347,4],"common_informative_feature_count":4,"common_edited_or_irregular_record_count":1,"interpretation":"shared_actual_record_support","biological_ancestor_assigned":false,"merge_height_is_not_molecular_time":true},{"node":7052,"label":"R01679","left":2002,"right":6934,"height":0.07509007068397099,"n_profiles":10,"n_C4":10,"parent":7071,"leaf_start":1824,"leaf_end":1834,"common_exact_states":[1069],"strongest_common_features":[979,0,14,1344,15,1345,4,3],"common_informative_feature_count":8,"common_edited_or_irregular_record_count":1,"interpretation":"shared_actual_record_support","biological_ancestor_assigned":false,"merge_height_is_not_molecular_time":true},{"node":7053,"label":"R01680","left":6902,"right":7027,"height":0.07510641392261366,"n_profiles":10,"n_C4":11,"parent":7070,"leaf_start":1310,"leaf_end":1320,"common_exact_states":[793,852],"strongest_common_features":[858,399,18,1348,0,14,1344,15],"common_informative_feature_count":11,"common_edited_or_irregular_record_count":2,"interpretation":"shared_actual_record_support","biological_ancestor_assigned":false,"merge_height_is_not_molecular_time":true},{"node":7054,"label":"R01681","left":4058,"right":7041,"height":0.07514149422257313,"n_profiles":31,"n_C4":31,"parent":7064,"leaf_start":1856,"leaf_end":1887,"common_exact_states":[231],"strongest_common_features":[597,19,1349,0,14,1344,4,3],"common_informative_feature_count":8,"common_edited_or_irregular_record_count":1,"interpretation":"shared_actual_record_support","biological_ancestor_assigned":false,"merge_height_is_not_molecular_time":true},{"node":7055,"label":"R01682","left":1747,"right":7046,"height":0.07514309824417745,"n_profiles":21,"n_C4":21,"parent":7067,"leaf_start":3597,"leaf_end":3618,"common_exact_states":[395,793,1053],"strongest_common_features":[410,1410,37,9,728,20,1350,399],"common_informative_feature_count":19,"common_edited_or_irregular_record_count":3,"interpretation":"shared_actual_record_support","biological_ancestor_assigned":false,"merge_height_is_not_molecular_time":true},{"node":7056,"label":"R01683","left":4177,"right":7038,"height":0.07517808517308874,"n_profiles":3,"n_C4":3,"parent":7094,"leaf_start":3864,"leaf_end":3867,"common_exact_states":[383,586,906],"strongest_common_features":[665,744,648,20,1350,16,1346,0],"common_informative_feature_count":12,"common_edited_or_irregular_record_count":3,"interpretation":"shared_actual_record_support","biological_ancestor_assigned":false,"merge_height_is_not_molecular_time":true},{"node":7057,"label":"R01684","left":304,"right":5441,"height":0.07517823077232486,"n_profiles":3,"n_C4":3,"parent":7794,"leaf_start":5275,"leaf_end":5278,"common_exact_states":[465,586,793,844,904,1053],"strongest_common_features":[24,588,19,1349,5,648,279,728],"common_informative_feature_count":22,"common_edited_or_irregular_record_count":5,"interpretation":"shared_actual_record_support","biological_ancestor_assigned":false,"merge_height_is_not_molecular_time":true},{"node":7058,"label":"R01685","left":2024,"right":7048,"height":0.07521882705896474,"n_profiles":18,"n_C4":19,"parent":7077,"leaf_start":317,"leaf_end":335,"common_exact_states":[21],"strongest_common_features":[1130,3],"common_informative_feature_count":2,"common_edited_or_irregular_record_count":1,"interpretation":"shared_actual_record_support","biological_ancestor_assigned":false,"merge_height_is_not_molecular_time":true},{"node":7059,"label":"R01686","left":2875,"right":7040,"height":0.0752225812792974,"n_profiles":15,"n_C4":15,"parent":7072,"leaf_start":1658,"leaf_end":1673,"common_exact_states":[40],"strongest_common_features":[260,15,1345,3],"common_informative_feature_count":4,"common_edited_or_irregular_record_count":1,"interpretation":"shared_actual_record_support","biological_ancestor_assigned":false,"merge_height_is_not_molecular_time":true},{"node":7060,"label":"R01687","left":6995,"right":7025,"height":0.07524684936100036,"n_profiles":41,"n_C4":49,"parent":7078,"leaf_start":3390,"leaf_end":3431,"common_exact_states":[327],"strongest_common_features":[633,16,1346,0,14,1344,3],"common_informative_feature_count":7,"common_edited_or_irregular_record_count":1,"interpretation":"shared_actual_record_support","biological_ancestor_assigned":false,"merge_height_is_not_molecular_time":true},{"node":7061,"label":"R01688","left":1316,"right":7039,"height":0.07527389488546866,"n_profiles":27,"n_C4":31,"parent":7069,"leaf_start":3677,"leaf_end":3704,"common_exact_states":[372],"strongest_common_features":[643,16,1346,0,14,1344,3],"common_informative_feature_count":7,"common_edited_or_irregular_record_count":1,"interpretation":"shared_actual_record_support","biological_ancestor_assigned":false,"merge_height_is_not_molecular_time":true},{"node":7062,"label":"R01689","left":4371,"right":7049,"height":0.07528641452663772,"n_profiles":11,"n_C4":11,"parent":7073,"leaf_start":580,"leaf_end":591,"common_exact_states":[108],"strongest_common_features":[913,16,1346,0,14,1344,3],"common_informative_feature_count":7,"common_edited_or_irregular_record_count":1,"interpretation":"shared_actual_record_support","biological_ancestor_assigned":false,"merge_height_is_not_molecular_time":true},{"node":7063,"label":"R01690","left":5111,"right":7037,"height":0.07528856628325886,"n_profiles":11,"n_C4":13,"parent":7094,"leaf_start":3867,"leaf_end":3878,"common_exact_states":[383,586,665],"strongest_common_features":[665,656,648,16,1346,0,14,1344],"common_informative_feature_count":10,"common_edited_or_irregular_record_count":3,"interpretation":"shared_actual_record_support","biological_ancestor_assigned":false,"merge_height_is_not_molecular_time":true},{"node":7064,"label":"R01691","left":7014,"right":7054,"height":0.07530542262717682,"n_profiles":33,"n_C4":33,"parent":7137,"leaf_start":1854,"leaf_end":1887,"common_exact_states":[231],"strongest_common_features":[597,19,1349,0,14,1344,4],"common_informative_feature_count":7,"common_edited_or_irregular_record_count":1,"interpretation":"shared_actual_record_support","biological_ancestor_assigned":false,"merge_height_is_not_molecular_time":true},{"node":7065,"label":"R01692","left":6965,"right":7004,"height":0.07531746216129322,"n_profiles":7,"n_C4":7,"parent":7105,"leaf_start":757,"leaf_end":764,"common_exact_states":[275,904,1053],"strongest_common_features":[1030,279,728,20,1350,16,1346,0],"common_informative_feature_count":14,"common_edited_or_irregular_record_count":3,"interpretation":"shared_actual_record_support","biological_ancestor_assigned":false,"merge_height_is_not_molecular_time":true},{"node":7066,"label":"R01693","left":48,"right":7023,"height":0.0754084282936472,"n_profiles":11,"n_C4":11,"parent":7079,"leaf_start":1436,"leaf_end":1447,"common_exact_states":[575],"strongest_common_features":[569,0,14,1344,4,3],"common_informative_feature_count":6,"common_edited_or_irregular_record_count":1,"interpretation":"shared_actual_record_support","biological_ancestor_assigned":false,"merge_height_is_not_molecular_time":true},{"node":7067,"label":"R01694","left":4876,"right":7055,"height":0.07543016655995569,"n_profiles":22,"n_C4":22,"parent":7087,"leaf_start":3596,"leaf_end":3618,"common_exact_states":[395,793,1053],"strongest_common_features":[410,1410,37,9,728,20,1350,399],"common_informative_feature_count":19,"common_edited_or_irregular_record_count":3,"interpretation":"shared_actual_record_support","biological_ancestor_assigned":false,"merge_height_is_not_molecular_time":true},{"node":7068,"label":"R01695","left":914,"right":4783,"height":0.07549462242183766,"n_profiles":2,"n_C4":2,"parent":7139,"leaf_start":3591,"leaf_end":3593,"common_exact_states":[395,783],"strongest_common_features":[410,1410,37,9,337,1353,23,5],"common_informative_feature_count":14,"common_edited_or_irregular_record_count":2,"interpretation":"shared_actual_record_support","biological_ancestor_assigned":false,"merge_height_is_not_molecular_time":true},{"node":7069,"label":"R01696","left":2451,"right":7061,"height":0.07550317643979464,"n_profiles":28,"n_C4":32,"parent":7075,"leaf_start":3676,"leaf_end":3704,"common_exact_states":[372],"strongest_common_features":[643,16,1346,0,14,1344,3],"common_informative_feature_count":7,"common_edited_or_irregular_record_count":1,"interpretation":"shared_actual_record_support","biological_ancestor_assigned":false,"merge_height_is_not_molecular_time":true},{"node":7070,"label":"R01697","left":1839,"right":7053,"height":0.075522360205736,"n_profiles":11,"n_C4":12,"parent":7083,"leaf_start":1309,"leaf_end":1320,"common_exact_states":[793,852],"strongest_common_features":[858,399,18,1348,0,14,1344,15],"common_informative_feature_count":11,"common_edited_or_irregular_record_count":2,"interpretation":"shared_actual_record_support","biological_ancestor_assigned":false,"merge_height_is_not_molecular_time":true},{"node":7071,"label":"R01698","left":7047,"right":7052,"height":0.07552358714537344,"n_profiles":12,"n_C4":13,"parent":7103,"leaf_start":1822,"leaf_end":1834,"common_exact_states":[1069],"strongest_common_features":[979,0,14,1344,15,1345,4,3],"common_informative_feature_count":8,"common_edited_or_irregular_record_count":1,"interpretation":"shared_actual_record_support","biological_ancestor_assigned":false,"merge_height_is_not_molecular_time":true},{"node":7072,"label":"R01699","left":3587,"right":7059,"height":0.07554441249571113,"n_profiles":16,"n_C4":16,"parent":7082,"leaf_start":1657,"leaf_end":1673,"common_exact_states":[40],"strongest_common_features":[260,15,1345,3],"common_informative_feature_count":4,"common_edited_or_irregular_record_count":1,"interpretation":"shared_actual_record_support","biological_ancestor_assigned":false,"merge_height_is_not_molecular_time":true},{"node":7073,"label":"R01700","left":3808,"right":7062,"height":0.07556722835016476,"n_profiles":12,"n_C4":12,"parent":7080,"leaf_start":579,"leaf_end":591,"common_exact_states":[108],"strongest_common_features":[913,3],"common_informative_feature_count":2,"common_edited_or_irregular_record_count":1,"interpretation":"shared_actual_record_support","biological_ancestor_assigned":false,"merge_height_is_not_molecular_time":true},{"node":7074,"label":"R01701","left":2820,"right":7022,"height":0.0755843990604544,"n_profiles":10,"n_C4":10,"parent":7096,"leaf_start":426,"leaf_end":436,"common_exact_states":[708],"strongest_common_features":[996,20,1350,16,1346,0,14,1344],"common_informative_feature_count":10,"common_edited_or_irregular_record_count":1,"interpretation":"shared_actual_record_support","biological_ancestor_assigned":false,"merge_height_is_not_molecular_time":true},{"node":7075,"label":"R01702","left":3034,"right":7069,"height":0.07560297699638642,"n_profiles":29,"n_C4":33,"parent":7104,"leaf_start":3675,"leaf_end":3704,"common_exact_states":[372],"strongest_common_features":[643,16,1346,0,14,1344,3],"common_informative_feature_count":7,"common_edited_or_irregular_record_count":1,"interpretation":"shared_actual_record_support","biological_ancestor_assigned":false,"merge_height_is_not_molecular_time":true},{"node":7076,"label":"R01703","left":91,"right":3852,"height":0.07563254922952757,"n_profiles":2,"n_C4":16,"parent":7077,"leaf_start":335,"leaf_end":337,"common_exact_states":[21],"strongest_common_features":[1130],"common_informative_feature_count":1,"common_edited_or_irregular_record_count":1,"interpretation":"shared_actual_record_support","biological_ancestor_assigned":false,"merge_height_is_not_molecular_time":true},{"node":7077,"label":"R01704","left":7058,"right":7076,"height":0.07563254922952757,"n_profiles":20,"n_C4":35,"parent":10628,"leaf_start":317,"leaf_end":337,"common_exact_states":[21],"strongest_common_features":[1130],"common_informative_feature_count":1,"common_edited_or_irregular_record_count":1,"interpretation":"shared_actual_record_support","biological_ancestor_assigned":false,"merge_height_is_not_molecular_time":true},{"node":7078,"label":"R01705","left":4260,"right":7060,"height":0.07567681822637436,"n_profiles":42,"n_C4":50,"parent":7097,"leaf_start":3389,"leaf_end":3431,"common_exact_states":[327],"strongest_common_features":[633,16,1346,0,14,1344,3],"common_informative_feature_count":7,"common_edited_or_irregular_record_count":1,"interpretation":"shared_actual_record_support","biological_ancestor_assigned":false,"merge_height_is_not_molecular_time":true},{"node":7079,"label":"R01706","left":2557,"right":7066,"height":0.07568622350897043,"n_profiles":12,"n_C4":12,"parent":7085,"leaf_start":1435,"leaf_end":1447,"common_exact_states":[575],"strongest_common_features":[569,0,14,1344,4,3],"common_informative_feature_count":6,"common_edited_or_irregular_record_count":1,"interpretation":"shared_actual_record_support","biological_ancestor_assigned":false,"merge_height_is_not_molecular_time":true},{"node":7080,"label":"R01707","left":1678,"right":7073,"height":0.07572713819355802,"n_profiles":13,"n_C4":13,"parent":7084,"leaf_start":578,"leaf_end":591,"common_exact_states":[108],"strongest_common_features":[913,3],"common_informative_feature_count":2,"common_edited_or_irregular_record_count":1,"interpretation":"shared_actual_record_support","biological_ancestor_assigned":false,"merge_height_is_not_molecular_time":true},{"node":7081,"label":"R01708","left":3226,"right":4265,"height":0.07575808037337704,"n_profiles":2,"n_C4":2,"parent":7136,"leaf_start":1304,"leaf_end":1306,"common_exact_states":[141,852],"strongest_common_features":[858,294,15,1345,4,3],"common_informative_feature_count":6,"common_edited_or_irregular_record_count":2,"interpretation":"shared_actual_record_support","biological_ancestor_assigned":false,"merge_height_is_not_molecular_time":true},{"node":7082,"label":"R01709","left":3305,"right":7072,"height":0.07585253127033684,"n_profiles":17,"n_C4":17,"parent":7126,"leaf_start":1656,"leaf_end":1673,"common_exact_states":[40],"strongest_common_features":[260,15,1345,3],"common_informative_feature_count":4,"common_edited_or_irregular_record_count":1,"interpretation":"shared_actual_record_support","biological_ancestor_assigned":false,"merge_height_is_not_molecular_time":true},{"node":7083,"label":"R01710","left":3073,"right":7070,"height":0.07586966652992634,"n_profiles":12,"n_C4":13,"parent":7128,"leaf_start":1308,"leaf_end":1320,"common_exact_states":[793,852],"strongest_common_features":[858,399,18,1348,0,14,1344,15],"common_informative_feature_count":11,"common_edited_or_irregular_record_count":2,"interpretation":"shared_actual_record_support","biological_ancestor_assigned":false,"merge_height_is_not_molecular_time":true},{"node":7084,"label":"R01711","left":2679,"right":7080,"height":0.0759078399350585,"n_profiles":14,"n_C4":14,"parent":7121,"leaf_start":577,"leaf_end":591,"common_exact_states":[108],"strongest_common_features":[913,3],"common_informative_feature_count":2,"common_edited_or_irregular_record_count":1,"interpretation":"shared_actual_record_support","biological_ancestor_assigned":false,"merge_height_is_not_molecular_time":true},{"node":7085,"label":"R01712","left":2607,"right":7079,"height":0.07591951196664175,"n_profiles":13,"n_C4":13,"parent":7099,"leaf_start":1434,"leaf_end":1447,"common_exact_states":[575],"strongest_common_features":[569,0,14,1344,3],"common_informative_feature_count":5,"common_edited_or_irregular_record_count":1,"interpretation":"shared_actual_record_support","biological_ancestor_assigned":false,"merge_height_is_not_molecular_time":true},{"node":7086,"label":"R01713","left":5380,"right":6956,"height":0.07599842730098638,"n_profiles":34,"n_C4":34,"parent":7177,"leaf_start":5299,"leaf_end":5333,"common_exact_states":[141,465,586,793,904,1053],"strongest_common_features":[294,5,648,279,728,20,1350,399],"common_informative_feature_count":19,"common_edited_or_irregular_record_count":5,"interpretation":"shared_actual_record_support","biological_ancestor_assigned":false,"merge_height_is_not_molecular_time":true},{"node":7087,"label":"R01714","left":1179,"right":7067,"height":0.07601821706200136,"n_profiles":23,"n_C4":23,"parent":7124,"leaf_start":3595,"leaf_end":3618,"common_exact_states":[395,793],"strongest_common_features":[410,1410,37,9,399,18,1348,16],"common_informative_feature_count":16,"common_edited_or_irregular_record_count":2,"interpretation":"shared_actual_record_support","biological_ancestor_assigned":false,"merge_height_is_not_molecular_time":true},{"node":7088,"label":"R01715","left":1217,"right":4386,"height":0.07605531610164994,"n_profiles":2,"n_C4":3,"parent":7107,"leaf_start":3385,"leaf_end":3387,"common_exact_states":[327,793],"strongest_common_features":[633,399,18,1348,16,1346,0,14],"common_informative_feature_count":13,"common_edited_or_irregular_record_count":2,"interpretation":"shared_actual_record_support","biological_ancestor_assigned":false,"merge_height_is_not_molecular_time":true},{"node":7089,"label":"R01716","left":1066,"right":1430,"height":0.07605903994849642,"n_profiles":2,"n_C4":2,"parent":7091,"leaf_start":743,"leaf_end":745,"common_exact_states":[465,586,674,793,836,904,986,1053],"strongest_common_features":[1029,449,1364,27,6,29,7,648],"common_informative_feature_count":24,"common_edited_or_irregular_record_count":6,"interpretation":"shared_actual_record_support","biological_ancestor_assigned":false,"merge_height_is_not_molecular_time":true},{"node":7090,"label":"R01717","left":984,"right":2884,"height":0.07605903994849642,"n_profiles":2,"n_C4":2,"parent":7092,"leaf_start":746,"leaf_end":748,"common_exact_states":[586,674,793,844,1110],"strongest_common_features":[1029,588,19,1349,186,17,1347,5],"common_informative_feature_count":21,"common_edited_or_irregular_record_count":5,"interpretation":"shared_actual_record_support","biological_ancestor_assigned":false,"merge_height_is_not_molecular_time":true},{"node":7091,"label":"R01718","left":3908,"right":7089,"height":0.07605903994849642,"n_profiles":3,"n_C4":3,"parent":7120,"leaf_start":742,"leaf_end":745,"common_exact_states":[465,586,674,793,904,1053],"strongest_common_features":[1029,648,279,728,20,1350,399,18],"common_informative_feature_count":18,"common_edited_or_irregular_record_count":5,"interpretation":"shared_actual_record_support","biological_ancestor_assigned":false,"merge_height_is_not_molecular_time":true},{"node":7092,"label":"R01719","left":5147,"right":7090,"height":0.07605903994849642,"n_profiles":3,"n_C4":3,"parent":7120,"leaf_start":745,"leaf_end":748,"common_exact_states":[586,674,793],"strongest_common_features":[1029,648,399,18,1348,16,1346,0],"common_informative_feature_count":14,"common_edited_or_irregular_record_count":3,"interpretation":"shared_actual_record_support","biological_ancestor_assigned":false,"merge_height_is_not_molecular_time":true},{"node":7093,"label":"R01720","left":336,"right":2895,"height":0.07605903994849642,"n_profiles":2,"n_C4":2,"parent":7135,"leaf_start":739,"leaf_end":741,"common_exact_states":[465,665,674,904,906,1053],"strongest_common_features":[1029,744,656,279,728,20,1350,16],"common_informative_feature_count":16,"common_edited_or_irregular_record_count":5,"interpretation":"shared_actual_record_support","biological_ancestor_assigned":false,"merge_height_is_not_molecular_time":true},{"node":7094,"label":"R01721","left":7056,"right":7063,"height":0.07609725424872205,"n_profiles":14,"n_C4":16,"parent":7143,"leaf_start":3864,"leaf_end":3878,"common_exact_states":[383,586],"strongest_common_features":[665,648,16,1346,0,14,1344,4],"common_informative_feature_count":9,"common_edited_or_irregular_record_count":2,"interpretation":"shared_actual_record_support","biological_ancestor_assigned":false,"merge_height_is_not_molecular_time":true},{"node":7095,"label":"R01722","left":444,"right":5305,"height":0.07610644174413803,"n_profiles":2,"n_C4":2,"parent":7103,"leaf_start":1834,"leaf_end":1836,"common_exact_states":[793,1053,1069],"strongest_common_features":[979,728,20,1350,399,18,1348,16],"common_informative_feature_count":16,"common_edited_or_irregular_record_count":3,"interpretation":"shared_actual_record_support","biological_ancestor_assigned":false,"merge_height_is_not_molecular_time":true},{"node":7096,"label":"R01723","left":4888,"right":7074,"height":0.0761303035453437,"n_profiles":11,"n_C4":11,"parent":7098,"leaf_start":425,"leaf_end":436,"common_exact_states":[708],"strongest_common_features":[996,3],"common_informative_feature_count":2,"common_edited_or_irregular_record_count":1,"interpretation":"shared_actual_record_support","biological_ancestor_assigned":false,"merge_height_is_not_molecular_time":true},{"node":7097,"label":"R01724","left":3126,"right":7078,"height":0.0761748820014058,"n_profiles":43,"n_C4":51,"parent":7102,"leaf_start":3388,"leaf_end":3431,"common_exact_states":[327],"strongest_common_features":[633,16,1346,0,14,1344,3],"common_informative_feature_count":7,"common_edited_or_irregular_record_count":1,"interpretation":"shared_actual_record_support","biological_ancestor_assigned":false,"merge_height_is_not_molecular_time":true},{"node":7098,"label":"R01725","left":429,"right":7096,"height":0.07618798347173708,"n_profiles":12,"n_C4":12,"parent":7122,"leaf_start":424,"leaf_end":436,"common_exact_states":[708],"strongest_common_features":[996,3],"common_informative_feature_count":2,"common_edited_or_irregular_record_count":1,"interpretation":"shared_actual_record_support","biological_ancestor_assigned":false,"merge_height_is_not_molecular_time":true},{"node":7099,"label":"R01726","left":2703,"right":7085,"height":0.07622478396607887,"n_profiles":14,"n_C4":14,"parent":10379,"leaf_start":1433,"leaf_end":1447,"common_exact_states":[575],"strongest_common_features":[569,0,14,1344],"common_informative_feature_count":4,"common_edited_or_irregular_record_count":1,"interpretation":"shared_actual_record_support","biological_ancestor_assigned":false,"merge_height_is_not_molecular_time":true},{"node":7100,"label":"R01727","left":5633,"right":5654,"height":0.07622927207326391,"n_profiles":13,"n_C4":13,"parent":9731,"leaf_start":4509,"leaf_end":4522,"common_exact_states":[],"strongest_common_features":[1371,28,1358,24,6,5,20,1350],"common_informative_feature_count":15,"common_edited_or_irregular_record_count":0,"interpretation":"shared_ordered_feature_support","biological_ancestor_assigned":false,"merge_height_is_not_molecular_time":true},{"node":7101,"label":"R01728","left":315,"right":7028,"height":0.07625719989300399,"n_profiles":7,"n_C4":7,"parent":7138,"leaf_start":615,"leaf_end":622,"common_exact_states":[441,1053],"strongest_common_features":[859,728,20,1350,16,1346,0,14],"common_informative_feature_count":13,"common_edited_or_irregular_record_count":2,"interpretation":"shared_actual_record_support","biological_ancestor_assigned":false,"merge_height_is_not_molecular_time":true},{"node":7102,"label":"R01729","left":713,"right":7097,"height":0.07626074444333902,"n_profiles":44,"n_C4":52,"parent":7107,"leaf_start":3387,"leaf_end":3431,"common_exact_states":[327],"strongest_common_features":[633,16,1346,0,14,1344,3],"common_informative_feature_count":7,"common_edited_or_irregular_record_count":1,"interpretation":"shared_actual_record_support","biological_ancestor_assigned":false,"merge_height_is_not_molecular_time":true},{"node":7103,"label":"R01730","left":7071,"right":7095,"height":0.07626544765737688,"n_profiles":14,"n_C4":15,"parent":7140,"leaf_start":1822,"leaf_end":1836,"common_exact_states":[1069],"strongest_common_features":[979,0,14,1344,15,1345,4,3],"common_informative_feature_count":8,"common_edited_or_irregular_record_count":1,"interpretation":"shared_actual_record_support","biological_ancestor_assigned":false,"merge_height_is_not_molecular_time":true},{"node":7104,"label":"R01731","left":2763,"right":7075,"height":0.07629569931656392,"n_profiles":30,"n_C4":34,"parent":7132,"leaf_start":3674,"leaf_end":3704,"common_exact_states":[372],"strongest_common_features":[643,16,1346,0,14,1344,3],"common_informative_feature_count":7,"common_edited_or_irregular_record_count":1,"interpretation":"shared_actual_record_support","biological_ancestor_assigned":false,"merge_height_is_not_molecular_time":true},{"node":7105,"label":"R01732","left":1886,"right":7065,"height":0.07629853336289989,"n_profiles":8,"n_C4":8,"parent":7129,"leaf_start":756,"leaf_end":764,"common_exact_states":[275,904],"strongest_common_features":[1030,279,15,1345,4,3],"common_informative_feature_count":6,"common_edited_or_irregular_record_count":2,"interpretation":"shared_actual_record_support","biological_ancestor_assigned":false,"merge_height_is_not_molecular_time":true},{"node":7106,"label":"R01733","left":425,"right":3495,"height":0.07630685747899497,"n_profiles":2,"n_C4":2,"parent":7124,"leaf_start":3618,"leaf_end":3620,"common_exact_states":[395,793,904,1053],"strongest_common_features":[410,1410,37,9,279,728,20,1350],"common_informative_feature_count":20,"common_edited_or_irregular_record_count":4,"interpretation":"shared_actual_record_support","biological_ancestor_assigned":false,"merge_height_is_not_molecular_time":true},{"node":7107,"label":"R01734","left":7088,"right":7102,"height":0.07630880315052099,"n_profiles":46,"n_C4":55,"parent":7130,"leaf_start":3385,"leaf_end":3431,"common_exact_states":[327],"strongest_common_features":[633,16,1346,0,14,1344,3],"common_informative_feature_count":7,"common_edited_or_irregular_record_count":1,"interpretation":"shared_actual_record_support","biological_ancestor_assigned":false,"merge_height_is_not_molecular_time":true},{"node":7108,"label":"R01735","left":3114,"right":3540,"height":0.07632026224474205,"n_profiles":2,"n_C4":2,"parent":7131,"leaf_start":3593,"leaf_end":3595,"common_exact_states":[395,586,904],"strongest_common_features":[410,1410,37,9,648,279,18,1348],"common_informative_feature_count":17,"common_edited_or_irregular_record_count":3,"interpretation":"shared_actual_record_support","biological_ancestor_assigned":false,"merge_height_is_not_molecular_time":true},{"node":7109,"label":"R01736","left":3637,"right":5871,"height":0.07644263798051755,"n_profiles":3,"n_C4":3,"parent":7110,"leaf_start":2280,"leaf_end":2283,"common_exact_states":[450,586,696,793,904],"strongest_common_features":[385,415,5,648,279,399,18,1348],"common_informative_feature_count":17,"common_edited_or_irregular_record_count":5,"interpretation":"shared_actual_record_support","biological_ancestor_assigned":false,"merge_height_is_not_molecular_time":true},{"node":7110,"label":"R01737","left":4278,"right":7109,"height":0.07644263798051755,"n_profiles":4,"n_C4":4,"parent":7114,"leaf_start":2279,"leaf_end":2283,"common_exact_states":[450,586,696,793,904],"strongest_common_features":[385,415,648,279,399,18,1348,16],"common_informative_feature_count":16,"common_edited_or_irregular_record_count":5,"interpretation":"shared_actual_record_support","biological_ancestor_assigned":false,"merge_height_is_not_molecular_time":true},{"node":7111,"label":"R01738","left":165,"right":2115,"height":0.07644263798051756,"n_profiles":2,"n_C4":2,"parent":7113,"leaf_start":2284,"leaf_end":2286,"common_exact_states":[450,696,793,904,1053],"strongest_common_features":[385,415,5,279,728,20,1350,399],"common_informative_feature_count":19,"common_edited_or_irregular_record_count":5,"interpretation":"shared_actual_record_support","biological_ancestor_assigned":false,"merge_height_is_not_molecular_time":true},{"node":7112,"label":"R01739","left":900,"right":4522,"height":0.07644263798051756,"n_profiles":2,"n_C4":2,"parent":7117,"leaf_start":2294,"leaf_end":2296,"common_exact_states":[465,586,696,793,844,904,1053,1110],"strongest_common_features":[385,588,19,1349,186,17,1347,648],"common_informative_feature_count":24,"common_edited_or_irregular_record_count":7,"interpretation":"shared_actual_record_support","biological_ancestor_assigned":false,"merge_height_is_not_molecular_time":true},{"node":7113,"label":"R01740","left":2023,"right":7111,"height":0.07644263798051756,"n_profiles":3,"n_C4":3,"parent":7114,"leaf_start":2283,"leaf_end":2286,"common_exact_states":[450,696,793,904,1053],"strongest_common_features":[385,415,279,728,20,1350,399,18],"common_informative_feature_count":18,"common_edited_or_irregular_record_count":5,"interpretation":"shared_actual_record_support","biological_ancestor_assigned":false,"merge_height_is_not_molecular_time":true},{"node":7114,"label":"R01741","left":7110,"right":7113,"height":0.07644263798051756,"n_profiles":7,"n_C4":7,"parent":7115,"leaf_start":2279,"leaf_end":2286,"common_exact_states":[450,696,793,904],"strongest_common_features":[385,415,279,399,18,1348,16,1346],"common_informative_feature_count":15,"common_edited_or_irregular_record_count":4,"interpretation":"shared_actual_record_support","biological_ancestor_assigned":false,"merge_height_is_not_molecular_time":true},{"node":7115,"label":"R01742","left":3110,"right":7114,"height":0.07644263798051756,"n_profiles":8,"n_C4":8,"parent":7123,"leaf_start":2278,"leaf_end":2286,"common_exact_states":[450,696,793,904],"strongest_common_features":[385,415,279,399,18,1348,16,1346],"common_informative_feature_count":15,"common_edited_or_irregular_record_count":4,"interpretation":"shared_actual_record_support","biological_ancestor_assigned":false,"merge_height_is_not_molecular_time":true},{"node":7116,"label":"R01743","left":3740,"right":4691,"height":0.07644263798051756,"n_profiles":2,"n_C4":2,"parent":7123,"leaf_start":2286,"leaf_end":2288,"common_exact_states":[450,696,793,904,1053],"strongest_common_features":[385,415,279,728,20,1350,399,18],"common_informative_feature_count":18,"common_edited_or_irregular_record_count":5,"interpretation":"shared_actual_record_support","biological_ancestor_assigned":false,"merge_height_is_not_molecular_time":true},{"node":7117,"label":"R01744","left":5101,"right":7112,"height":0.07644263798051756,"n_profiles":3,"n_C4":3,"parent":7173,"leaf_start":2293,"leaf_end":2296,"common_exact_states":[465,586,696,793,844,1053],"strongest_common_features":[385,588,19,1349,648,728,20,1350],"common_informative_feature_count":20,"common_edited_or_irregular_record_count":5,"interpretation":"shared_actual_record_support","biological_ancestor_assigned":false,"merge_height_is_not_molecular_time":true},{"node":7118,"label":"R01745","left":4628,"right":5035,"height":0.07644959684359794,"n_profiles":2,"n_C4":2,"parent":7142,"leaf_start":3861,"leaf_end":3863,"common_exact_states":[141,383,793,904],"strongest_common_features":[665,294,279,399,18,1348,16,1346],"common_informative_feature_count":15,"common_edited_or_irregular_record_count":4,"interpretation":"shared_actual_record_support","biological_ancestor_assigned":false,"merge_height_is_not_molecular_time":true},{"node":7119,"label":"R01746","left":3135,"right":4624,"height":0.07645600247237141,"n_profiles":2,"n_C4":2,"parent":7143,"leaf_start":3878,"leaf_end":3880,"common_exact_states":[383,586,793,904,1053],"strongest_common_features":[665,648,279,728,20,1350,399,18],"common_informative_feature_count":18,"common_edited_or_irregular_record_count":5,"interpretation":"shared_actual_record_support","biological_ancestor_assigned":false,"merge_height_is_not_molecular_time":true},{"node":7120,"label":"R01747","left":7091,"right":7092,"height":0.07649116060625949,"n_profiles":6,"n_C4":6,"parent":7168,"leaf_start":742,"leaf_end":748,"common_exact_states":[586,674,793],"strongest_common_features":[1029,648,399,18,1348,16,1346,0],"common_informative_feature_count":14,"common_edited_or_irregular_record_count":3,"interpretation":"shared_actual_record_support","biological_ancestor_assigned":false,"merge_height_is_not_molecular_time":true},{"node":7121,"label":"R01748","left":512,"right":7084,"height":0.07649792951231761,"n_profiles":15,"n_C4":16,"parent":10582,"leaf_start":576,"leaf_end":591,"common_exact_states":[108],"strongest_common_features":[913],"common_informative_feature_count":1,"common_edited_or_irregular_record_count":1,"interpretation":"shared_actual_record_support","biological_ancestor_assigned":false,"merge_height_is_not_molecular_time":true},{"node":7122,"label":"R01749","left":3304,"right":7098,"height":0.07649792951231761,"n_profiles":13,"n_C4":15,"parent":10615,"leaf_start":423,"leaf_end":436,"common_exact_states":[708],"strongest_common_features":[996],"common_informative_feature_count":1,"common_edited_or_irregular_record_count":1,"interpretation":"shared_actual_record_support","biological_ancestor_assigned":false,"merge_height_is_not_molecular_time":true},{"node":7123,"label":"R01750","left":7115,"right":7116,"height":0.07653978509015535,"n_profiles":10,"n_C4":10,"parent":7144,"leaf_start":2278,"leaf_end":2288,"common_exact_states":[450,696,793,904],"strongest_common_features":[385,415,279,399,18,1348,16,1346],"common_informative_feature_count":15,"common_edited_or_irregular_record_count":4,"interpretation":"shared_actual_record_support","biological_ancestor_assigned":false,"merge_height_is_not_molecular_time":true},{"node":7124,"label":"R01751","left":7087,"right":7106,"height":0.07655155977767159,"n_profiles":25,"n_C4":25,"parent":7131,"leaf_start":3595,"leaf_end":3620,"common_exact_states":[395,793],"strongest_common_features":[410,1410,37,9,399,18,1348,16],"common_informative_feature_count":16,"common_edited_or_irregular_record_count":2,"interpretation":"shared_actual_record_support","biological_ancestor_assigned":false,"merge_height_is_not_molecular_time":true},{"node":7125,"label":"R01752","left":3045,"right":3906,"height":0.07659740087464131,"n_profiles":2,"n_C4":2,"parent":7213,"leaf_start":3884,"leaf_end":3886,"common_exact_states":[383,481,1053],"strongest_common_features":[665,561,728,20,1350,16,1346,0],"common_informative_feature_count":12,"common_edited_or_irregular_record_count":3,"interpretation":"shared_actual_record_support","biological_ancestor_assigned":false,"merge_height_is_not_molecular_time":true},{"node":7126,"label":"R01753","left":169,"right":7082,"height":0.07676604970778766,"n_profiles":18,"n_C4":19,"parent":10469,"leaf_start":1655,"leaf_end":1673,"common_exact_states":[40],"strongest_common_features":[260,15,1345,3],"common_informative_feature_count":4,"common_edited_or_irregular_record_count":1,"interpretation":"shared_actual_record_support","biological_ancestor_assigned":false,"merge_height_is_not_molecular_time":true},{"node":7127,"label":"R01754","left":3212,"right":4536,"height":0.07686381659267544,"n_profiles":2,"n_C4":2,"parent":7220,"leaf_start":736,"leaf_end":738,"common_exact_states":[450,674,793,904],"strongest_common_features":[1029,415,279,399,18,1348,15,1345],"common_informative_feature_count":10,"common_edited_or_irregular_record_count":4,"interpretation":"shared_actual_record_support","biological_ancestor_assigned":false,"merge_height_is_not_molecular_time":true},{"node":7128,"label":"R01755","left":2782,"right":7083,"height":0.07687527898146061,"n_profiles":13,"n_C4":14,"parent":7133,"leaf_start":1307,"leaf_end":1320,"common_exact_states":[793,852],"strongest_common_features":[858,399,18,1348,0,14,1344,15],"common_informative_feature_count":11,"common_edited_or_irregular_record_count":2,"interpretation":"shared_actual_record_support","biological_ancestor_assigned":false,"merge_height_is_not_molecular_time":true},{"node":7129,"label":"R01756","left":4117,"right":7105,"height":0.07690038813143886,"n_profiles":9,"n_C4":9,"parent":7149,"leaf_start":755,"leaf_end":764,"common_exact_states":[275,904],"strongest_common_features":[1030,279,15,1345,4,3],"common_informative_feature_count":6,"common_edited_or_irregular_record_count":2,"interpretation":"shared_actual_record_support","biological_ancestor_assigned":false,"merge_height_is_not_molecular_time":true},{"node":7130,"label":"R01757","left":1511,"right":7107,"height":0.07691697892302471,"n_profiles":47,"n_C4":58,"parent":10201,"leaf_start":3384,"leaf_end":3431,"common_exact_states":[327],"strongest_common_features":[633,16,1346,0,14,1344,3],"common_informative_feature_count":7,"common_edited_or_irregular_record_count":1,"interpretation":"shared_actual_record_support","biological_ancestor_assigned":false,"merge_height_is_not_molecular_time":true},{"node":7131,"label":"R01758","left":7108,"right":7124,"height":0.07696637810938713,"n_profiles":27,"n_C4":27,"parent":7139,"leaf_start":3593,"leaf_end":3620,"common_exact_states":[395],"strongest_common_features":[410,1410,37,9,18,1348,16,1346],"common_informative_feature_count":15,"common_edited_or_irregular_record_count":1,"interpretation":"shared_actual_record_support","biological_ancestor_assigned":false,"merge_height_is_not_molecular_time":true},{"node":7132,"label":"R01759","left":83,"right":7104,"height":0.07698014552403484,"n_profiles":31,"n_C4":35,"parent":7134,"leaf_start":3673,"leaf_end":3704,"common_exact_states":[372],"strongest_common_features":[643,16,1346,0,14,1344,3],"common_informative_feature_count":7,"common_edited_or_irregular_record_count":1,"interpretation":"shared_actual_record_support","biological_ancestor_assigned":false,"merge_height_is_not_molecular_time":true},{"node":7133,"label":"R01760","left":1301,"right":7128,"height":0.07698714212924349,"n_profiles":14,"n_C4":15,"parent":7136,"leaf_start":1306,"leaf_end":1320,"common_exact_states":[852],"strongest_common_features":[858,0,14,1344,4,3],"common_informative_feature_count":6,"common_edited_or_irregular_record_count":1,"interpretation":"shared_actual_record_support","biological_ancestor_assigned":false,"merge_height_is_not_molecular_time":true},{"node":7134,"label":"R01761","left":2950,"right":7132,"height":0.07702886770293484,"n_profiles":32,"n_C4":37,"parent":7165,"leaf_start":3672,"leaf_end":3704,"common_exact_states":[372],"strongest_common_features":[643,16,1346,0,14,1344,3],"common_informative_feature_count":7,"common_edited_or_irregular_record_count":1,"interpretation":"shared_actual_record_support","biological_ancestor_assigned":false,"merge_height_is_not_molecular_time":true},{"node":7135,"label":"R01762","left":1880,"right":7093,"height":0.0770600135827004,"n_profiles":3,"n_C4":3,"parent":7197,"leaf_start":738,"leaf_end":741,"common_exact_states":[674,906,1053],"strongest_common_features":[1029,744,728,20,1350,16,1346,0],"common_informative_feature_count":14,"common_edited_or_irregular_record_count":3,"interpretation":"shared_actual_record_support","biological_ancestor_assigned":false,"merge_height_is_not_molecular_time":true},{"node":7136,"label":"R01763","left":7081,"right":7133,"height":0.07707492702845711,"n_profiles":16,"n_C4":17,"parent":7175,"leaf_start":1304,"leaf_end":1320,"common_exact_states":[852],"strongest_common_features":[858,4,3],"common_informative_feature_count":3,"common_edited_or_irregular_record_count":1,"interpretation":"shared_actual_record_support","biological_ancestor_assigned":false,"merge_height_is_not_molecular_time":true},{"node":7137,"label":"R01764","left":3179,"right":7064,"height":0.07707509018917405,"n_profiles":34,"n_C4":34,"parent":7169,"leaf_start":1853,"leaf_end":1887,"common_exact_states":[231],"strongest_common_features":[597,19,1349,0,14,1344,4],"common_informative_feature_count":7,"common_edited_or_irregular_record_count":1,"interpretation":"shared_actual_record_support","biological_ancestor_assigned":false,"merge_height_is_not_molecular_time":true},{"node":7138,"label":"R01765","left":4850,"right":7101,"height":0.07720480327894566,"n_profiles":8,"n_C4":8,"parent":7153,"leaf_start":614,"leaf_end":622,"common_exact_states":[441,1053],"strongest_common_features":[859,728,20,1350,16,1346,0,14],"common_informative_feature_count":11,"common_edited_or_irregular_record_count":2,"interpretation":"shared_actual_record_support","biological_ancestor_assigned":false,"merge_height_is_not_molecular_time":true},{"node":7139,"label":"R01766","left":7068,"right":7131,"height":0.07723954722178503,"n_profiles":29,"n_C4":29,"parent":7150,"leaf_start":3591,"leaf_end":3620,"common_exact_states":[395],"strongest_common_features":[410,1410,37,9,18,1348,15,1345],"common_informative_feature_count":10,"common_edited_or_irregular_record_count":1,"interpretation":"shared_actual_record_support","biological_ancestor_assigned":false,"merge_height_is_not_molecular_time":true},{"node":7140,"label":"R01767","left":161,"right":7103,"height":0.07729175097333067,"n_profiles":15,"n_C4":16,"parent":7176,"leaf_start":1821,"leaf_end":1836,"common_exact_states":[1069],"strongest_common_features":[979,15,1345,3],"common_informative_feature_count":4,"common_edited_or_irregular_record_count":1,"interpretation":"shared_actual_record_support","biological_ancestor_assigned":false,"merge_height_is_not_molecular_time":true},{"node":7141,"label":"R01768","left":1583,"right":4049,"height":0.07731302857821304,"n_profiles":2,"n_C4":2,"parent":7144,"leaf_start":2288,"leaf_end":2290,"common_exact_states":[450,696,793,1053],"strongest_common_features":[385,415,728,20,1350,399,18,1348],"common_informative_feature_count":17,"common_edited_or_irregular_record_count":4,"interpretation":"shared_actual_record_support","biological_ancestor_assigned":false,"merge_height_is_not_molecular_time":true},{"node":7142,"label":"R01769","left":4981,"right":7118,"height":0.07732026790599951,"n_profiles":3,"n_C4":3,"parent":7208,"leaf_start":3860,"leaf_end":3863,"common_exact_states":[141,383,904],"strongest_common_features":[665,294,279,16,1346,0,14,1344],"common_informative_feature_count":11,"common_edited_or_irregular_record_count":3,"interpretation":"shared_actual_record_support","biological_ancestor_assigned":false,"merge_height_is_not_molecular_time":true},{"node":7143,"label":"R01770","left":7094,"right":7119,"height":0.07737995670781521,"n_profiles":16,"n_C4":18,"parent":7171,"leaf_start":3864,"leaf_end":3880,"common_exact_states":[383,586],"strongest_common_features":[665,648,16,1346,0,14,1344,4],"common_informative_feature_count":9,"common_edited_or_irregular_record_count":2,"interpretation":"shared_actual_record_support","biological_ancestor_assigned":false,"merge_height_is_not_molecular_time":true},{"node":7144,"label":"R01771","left":7123,"right":7141,"height":0.07742091685706812,"n_profiles":12,"n_C4":12,"parent":7214,"leaf_start":2278,"leaf_end":2290,"common_exact_states":[450,696,793],"strongest_common_features":[385,415,399,18,1348,16,1346,0],"common_informative_feature_count":14,"common_edited_or_irregular_record_count":3,"interpretation":"shared_actual_record_support","biological_ancestor_assigned":false,"merge_height_is_not_molecular_time":true},{"node":7145,"label":"R01772","left":1199,"right":2899,"height":0.07745119745048186,"n_profiles":2,"n_C4":5,"parent":7146,"leaf_start":3587,"leaf_end":3589,"common_exact_states":[395,793,1053],"strongest_common_features":[410,1410,37,9,728,20,1350,399],"common_informative_feature_count":19,"common_edited_or_irregular_record_count":3,"interpretation":"shared_actual_record_support","biological_ancestor_assigned":false,"merge_height_is_not_molecular_time":true},{"node":7146,"label":"R01773","left":2960,"right":7145,"height":0.07745119745048186,"n_profiles":3,"n_C4":6,"parent":7147,"leaf_start":3586,"leaf_end":3589,"common_exact_states":[395,793,1053],"strongest_common_features":[410,1410,37,9,728,20,1350,399],"common_informative_feature_count":19,"common_edited_or_irregular_record_count":3,"interpretation":"shared_actual_record_support","biological_ancestor_assigned":false,"merge_height_is_not_molecular_time":true},{"node":7147,"label":"R01774","left":3419,"right":7146,"height":0.07745119745048186,"n_profiles":4,"n_C4":7,"parent":7148,"leaf_start":3585,"leaf_end":3589,"common_exact_states":[395,793,1053],"strongest_common_features":[410,1410,37,9,728,20,1350,399],"common_informative_feature_count":19,"common_edited_or_irregular_record_count":3,"interpretation":"shared_actual_record_support","biological_ancestor_assigned":false,"merge_height_is_not_molecular_time":true},{"node":7148,"label":"R01775","left":4666,"right":7147,"height":0.07745119745048186,"n_profiles":5,"n_C4":8,"parent":7166,"leaf_start":3584,"leaf_end":3589,"common_exact_states":[395,793,1053],"strongest_common_features":[410,1410,37,9,728,20,1350,399],"common_informative_feature_count":19,"common_edited_or_irregular_record_count":3,"interpretation":"shared_actual_record_support","biological_ancestor_assigned":false,"merge_height_is_not_molecular_time":true},{"node":7149,"label":"R01776","left":468,"right":7129,"height":0.07752882137073801,"n_profiles":10,"n_C4":11,"parent":7179,"leaf_start":754,"leaf_end":764,"common_exact_states":[275,904],"strongest_common_features":[1030,279,15,1345,4,3],"common_informative_feature_count":6,"common_edited_or_irregular_record_count":2,"interpretation":"shared_actual_record_support","biological_ancestor_assigned":false,"merge_height_is_not_molecular_time":true},{"node":7150,"label":"R01777","left":180,"right":7139,"height":0.077562591028773,"n_profiles":30,"n_C4":30,"parent":7164,"leaf_start":3590,"leaf_end":3620,"common_exact_states":[395],"strongest_common_features":[410,1410,37,9,18,1348,15,1345],"common_informative_feature_count":10,"common_edited_or_irregular_record_count":1,"interpretation":"shared_actual_record_support","biological_ancestor_assigned":false,"merge_height_is_not_molecular_time":true},{"node":7151,"label":"R01778","left":3916,"right":6897,"height":0.0775693295197051,"n_profiles":31,"n_C4":52,"parent":10518,"leaf_start":1616,"leaf_end":1647,"common_exact_states":[],"strongest_common_features":[1236,15,1345,3],"common_informative_feature_count":4,"common_edited_or_irregular_record_count":0,"interpretation":"shared_ordered_feature_support","biological_ancestor_assigned":false,"merge_height_is_not_molecular_time":true},{"node":7152,"label":"R01779","left":384,"right":4186,"height":0.07760485381209145,"n_profiles":2,"n_C4":2,"parent":7171,"leaf_start":3880,"leaf_end":3882,"common_exact_states":[383,586,793,1053],"strongest_common_features":[665,648,728,20,1350,399,18,1348],"common_informative_feature_count":17,"common_edited_or_irregular_record_count":4,"interpretation":"shared_actual_record_support","biological_ancestor_assigned":false,"merge_height_is_not_molecular_time":true},{"node":7153,"label":"R01780","left":3006,"right":7138,"height":0.0776114145853176,"n_profiles":9,"n_C4":9,"parent":7184,"leaf_start":613,"leaf_end":622,"common_exact_states":[441],"strongest_common_features":[859,4,3],"common_informative_feature_count":3,"common_edited_or_irregular_record_count":1,"interpretation":"shared_actual_record_support","biological_ancestor_assigned":false,"merge_height_is_not_molecular_time":true},{"node":7154,"label":"R01781","left":227,"right":1948,"height":0.07764455205482088,"n_profiles":2,"n_C4":2,"parent":7161,"leaf_start":704,"leaf_end":706,"common_exact_states":[5,343,465,586,836,1053],"strongest_common_features":[931,449,1364,433,1377,27,6,29],"common_informative_feature_count":24,"common_edited_or_irregular_record_count":5,"interpretation":"shared_actual_record_support","biological_ancestor_assigned":false,"merge_height_is_not_molecular_time":true},{"node":7155,"label":"R01782","left":280,"right":3719,"height":0.07764455205482088,"n_profiles":2,"n_C4":2,"parent":7160,"leaf_start":708,"leaf_end":710,"common_exact_states":[141,343,465,586,783,793,904,1053,1110],"strongest_common_features":[931,337,1353,23,186,294,17,1347],"common_informative_feature_count":26,"common_edited_or_irregular_record_count":8,"interpretation":"shared_actual_record_support","biological_ancestor_assigned":false,"merge_height_is_not_molecular_time":true},{"node":7156,"label":"R01783","left":322,"right":971,"height":0.07764455205482088,"n_profiles":2,"n_C4":2,"parent":7158,"leaf_start":712,"leaf_end":714,"common_exact_states":[343,465,586,793,904,906,1053],"strongest_common_features":[931,744,648,279,728,20,1350,399],"common_informative_feature_count":19,"common_edited_or_irregular_record_count":6,"interpretation":"shared_actual_record_support","biological_ancestor_assigned":false,"merge_height_is_not_molecular_time":true},{"node":7157,"label":"R01784","left":109,"right":822,"height":0.07764455205482088,"n_profiles":2,"n_C4":2,"parent":7159,"leaf_start":554,"leaf_end":556,"common_exact_states":[328,586,665,904,1053],"strongest_common_features":[978,656,648,279,728,20,1350,16],"common_informative_feature_count":16,"common_edited_or_irregular_record_count":5,"interpretation":"shared_actual_record_support","biological_ancestor_assigned":false,"merge_height_is_not_molecular_time":true},{"node":7158,"label":"R01785","left":437,"right":7156,"height":0.07764455205482088,"n_profiles":3,"n_C4":3,"parent":7162,"leaf_start":711,"leaf_end":714,"common_exact_states":[343,465,586,793,904,1053],"strongest_common_features":[931,648,279,728,20,1350,399,18],"common_informative_feature_count":18,"common_edited_or_irregular_record_count":5,"interpretation":"shared_actual_record_support","biological_ancestor_assigned":false,"merge_height_is_not_molecular_time":true},{"node":7159,"label":"R01786","left":1246,"right":7157,"height":0.07764455205482088,"n_profiles":3,"n_C4":3,"parent":7167,"leaf_start":553,"leaf_end":556,"common_exact_states":[328,586,665,904,1053],"strongest_common_features":[978,656,648,279,728,20,1350,16],"common_informative_feature_count":16,"common_edited_or_irregular_record_count":5,"interpretation":"shared_actual_record_support","biological_ancestor_assigned":false,"merge_height_is_not_molecular_time":true},{"node":7160,"label":"R01787","left":794,"right":7155,"height":0.07764455205482088,"n_profiles":3,"n_C4":3,"parent":7186,"leaf_start":707,"leaf_end":710,"common_exact_states":[141,343,783,904,1053],"strongest_common_features":[931,337,1353,23,294,5,279,728],"common_informative_feature_count":19,"common_edited_or_irregular_record_count":5,"interpretation":"shared_actual_record_support","biological_ancestor_assigned":false,"merge_height_is_not_molecular_time":true},{"node":7161,"label":"R01788","left":4034,"right":7154,"height":0.07764455205482088,"n_profiles":3,"n_C4":3,"parent":7223,"leaf_start":703,"leaf_end":706,"common_exact_states":[343,586,836],"strongest_common_features":[931,449,1364,27,6,648,18,1348],"common_informative_feature_count":17,"common_edited_or_irregular_record_count":3,"interpretation":"shared_actual_record_support","biological_ancestor_assigned":false,"merge_height_is_not_molecular_time":true},{"node":7162,"label":"R01789","left":980,"right":7158,"height":0.07764455205482088,"n_profiles":4,"n_C4":4,"parent":7186,"leaf_start":710,"leaf_end":714,"common_exact_states":[343,465,586,793,904,1053],"strongest_common_features":[931,648,279,728,20,1350,399,18],"common_informative_feature_count":18,"common_edited_or_irregular_record_count":5,"interpretation":"shared_actual_record_support","biological_ancestor_assigned":false,"merge_height_is_not_molecular_time":true},{"node":7163,"label":"R01790","left":1429,"right":2000,"height":0.07764455205482088,"n_profiles":2,"n_C4":2,"parent":7276,"leaf_start":699,"leaf_end":701,"common_exact_states":[343,713,904,1053],"strongest_common_features":[931,762,1383,29,7,279,728,20],"common_informative_feature_count":18,"common_edited_or_irregular_record_count":4,"interpretation":"shared_actual_record_support","biological_ancestor_assigned":false,"merge_height_is_not_molecular_time":true},{"node":7164,"label":"R01791","left":120,"right":7150,"height":0.07767349901112873,"n_profiles":31,"n_C4":31,"parent":7166,"leaf_start":3589,"leaf_end":3620,"common_exact_states":[395],"strongest_common_features":[410,1410,37,9,18,1348,15,1345],"common_informative_feature_count":10,"common_edited_or_irregular_record_count":1,"interpretation":"shared_actual_record_support","biological_ancestor_assigned":false,"merge_height_is_not_molecular_time":true},{"node":7165,"label":"R01792","left":1756,"right":7134,"height":0.07770970421680351,"n_profiles":33,"n_C4":43,"parent":10343,"leaf_start":3671,"leaf_end":3704,"common_exact_states":[372],"strongest_common_features":[643,16,1346,0,14,1344,3],"common_informative_feature_count":7,"common_edited_or_irregular_record_count":1,"interpretation":"shared_actual_record_support","biological_ancestor_assigned":false,"merge_height_is_not_molecular_time":true},{"node":7166,"label":"R01793","left":7148,"right":7164,"height":0.07775163945096708,"n_profiles":36,"n_C4":39,"parent":7174,"leaf_start":3584,"leaf_end":3620,"common_exact_states":[395],"strongest_common_features":[410,1410,37,9,18,1348,15,1345],"common_informative_feature_count":10,"common_edited_or_irregular_record_count":1,"interpretation":"shared_actual_record_support","biological_ancestor_assigned":false,"merge_height_is_not_molecular_time":true},{"node":7167,"label":"R01794","left":2043,"right":7159,"height":0.07777505631820837,"n_profiles":4,"n_C4":4,"parent":7219,"leaf_start":552,"leaf_end":556,"common_exact_states":[328,665,904,1053],"strongest_common_features":[978,656,279,728,20,1350,16,1346],"common_informative_feature_count":15,"common_edited_or_irregular_record_count":4,"interpretation":"shared_actual_record_support","biological_ancestor_assigned":false,"merge_height_is_not_molecular_time":true},{"node":7168,"label":"R01795","left":1873,"right":7120,"height":0.07783942880000255,"n_profiles":7,"n_C4":7,"parent":7197,"leaf_start":741,"leaf_end":748,"common_exact_states":[674,793],"strongest_common_features":[1029,399,18,1348,16,1346,0,14],"common_informative_feature_count":13,"common_edited_or_irregular_record_count":2,"interpretation":"shared_actual_record_support","biological_ancestor_assigned":false,"merge_height_is_not_molecular_time":true},{"node":7169,"label":"R01796","left":1090,"right":7137,"height":0.07784897487792046,"n_profiles":35,"n_C4":35,"parent":9957,"leaf_start":1852,"leaf_end":1887,"common_exact_states":[231],"strongest_common_features":[597,19,1349,0,14,1344,4],"common_informative_feature_count":7,"common_edited_or_irregular_record_count":1,"interpretation":"shared_actual_record_support","biological_ancestor_assigned":false,"merge_height_is_not_molecular_time":true},{"node":7170,"label":"R01797","left":755,"right":3960,"height":0.07794470143679227,"n_profiles":2,"n_C4":2,"parent":7222,"leaf_start":258,"leaf_end":260,"common_exact_states":[141,465,651,793,904,986,1010,1053],"strongest_common_features":[990,310,1375,29,7,294,279,728],"common_informative_feature_count":22,"common_edited_or_irregular_record_count":6,"interpretation":"shared_actual_record_support","biological_ancestor_assigned":false,"merge_height_is_not_molecular_time":true},{"node":7171,"label":"R01798","left":7143,"right":7152,"height":0.077949907979959,"n_profiles":18,"n_C4":20,"parent":7192,"leaf_start":3864,"leaf_end":3882,"common_exact_states":[383,586],"strongest_common_features":[665,648,16,1346,0,14,1344,4],"common_informative_feature_count":9,"common_edited_or_irregular_record_count":2,"interpretation":"shared_actual_record_support","biological_ancestor_assigned":false,"merge_height_is_not_molecular_time":true},{"node":7172,"label":"R01799","left":1663,"right":4229,"height":0.07797085505904292,"n_profiles":2,"n_C4":2,"parent":7200,"leaf_start":2290,"leaf_end":2292,"common_exact_states":[586,696,793,904,1053],"strongest_common_features":[385,648,279,728,20,1350,399,18],"common_informative_feature_count":18,"common_edited_or_irregular_record_count":5,"interpretation":"shared_actual_record_support","biological_ancestor_assigned":false,"merge_height_is_not_molecular_time":true},{"node":7173,"label":"R01800","left":1386,"right":7117,"height":0.07797218268886547,"n_profiles":4,"n_C4":4,"parent":7200,"leaf_start":2292,"leaf_end":2296,"common_exact_states":[696,793,844],"strongest_common_features":[385,588,19,1349,399,18,1348,0],"common_informative_feature_count":14,"common_edited_or_irregular_record_count":3,"interpretation":"shared_actual_record_support","biological_ancestor_assigned":false,"merge_height_is_not_molecular_time":true},{"node":7174,"label":"R01801","left":4168,"right":7166,"height":0.07801066432009357,"n_profiles":37,"n_C4":40,"parent":7178,"leaf_start":3583,"leaf_end":3620,"common_exact_states":[395],"strongest_common_features":[410,1410,37,9,18,1348,15,1345],"common_informative_feature_count":10,"common_edited_or_irregular_record_count":1,"interpretation":"shared_actual_record_support","biological_ancestor_assigned":false,"merge_height_is_not_molecular_time":true},{"node":7175,"label":"R01802","left":2650,"right":7136,"height":0.07801451822873275,"n_profiles":17,"n_C4":18,"parent":7195,"leaf_start":1303,"leaf_end":1320,"common_exact_states":[852],"strongest_common_features":[858,3],"common_informative_feature_count":2,"common_edited_or_irregular_record_count":1,"interpretation":"shared_actual_record_support","biological_ancestor_assigned":false,"merge_height_is_not_molecular_time":true},{"node":7176,"label":"R01803","left":4873,"right":7140,"height":0.07803851362813786,"n_profiles":16,"n_C4":19,"parent":10452,"leaf_start":1820,"leaf_end":1836,"common_exact_states":[1069],"strongest_common_features":[979],"common_informative_feature_count":1,"common_edited_or_irregular_record_count":1,"interpretation":"shared_actual_record_support","biological_ancestor_assigned":false,"merge_height_is_not_molecular_time":true},{"node":7177,"label":"R01804","left":5439,"right":7086,"height":0.07814316509575998,"n_profiles":36,"n_C4":36,"parent":7218,"leaf_start":5297,"leaf_end":5333,"common_exact_states":[141,465,586,793,904,1053],"strongest_common_features":[294,5,648,279,728,20,1350,399],"common_informative_feature_count":19,"common_edited_or_irregular_record_count":5,"interpretation":"shared_actual_record_support","biological_ancestor_assigned":false,"merge_height_is_not_molecular_time":true},{"node":7178,"label":"R01805","left":4642,"right":7174,"height":0.07817346349449274,"n_profiles":38,"n_C4":41,"parent":7190,"leaf_start":3582,"leaf_end":3620,"common_exact_states":[395],"strongest_common_features":[410,1410,37,9,18,1348,15,1345],"common_informative_feature_count":10,"common_edited_or_irregular_record_count":1,"interpretation":"shared_actual_record_support","biological_ancestor_assigned":false,"merge_height_is_not_molecular_time":true},{"node":7179,"label":"R01806","left":771,"right":7149,"height":0.07819868785735459,"n_profiles":11,"n_C4":12,"parent":7188,"leaf_start":753,"leaf_end":764,"common_exact_states":[275,904],"strongest_common_features":[1030,279,15,1345,4,3],"common_informative_feature_count":6,"common_edited_or_irregular_record_count":2,"interpretation":"shared_actual_record_support","biological_ancestor_assigned":false,"merge_height_is_not_molecular_time":true},{"node":7180,"label":"R01807","left":839,"right":1139,"height":0.07823977418224166,"n_profiles":2,"n_C4":2,"parent":7181,"leaf_start":651,"leaf_end":653,"common_exact_states":[35,333,586,665,793,844,904,1053],"strongest_common_features":[1036,635,656,588,19,1349,648,279],"common_informative_feature_count":23,"common_edited_or_irregular_record_count":8,"interpretation":"shared_actual_record_support","biological_ancestor_assigned":false,"merge_height_is_not_molecular_time":true},{"node":7181,"label":"R01808","left":4577,"right":7180,"height":0.07823977418224166,"n_profiles":3,"n_C4":3,"parent":7182,"leaf_start":650,"leaf_end":653,"common_exact_states":[333,586,793,844,904,1053],"strongest_common_features":[1036,588,19,1349,648,279,728,20],"common_informative_feature_count":21,"common_edited_or_irregular_record_count":6,"interpretation":"shared_actual_record_support","biological_ancestor_assigned":false,"merge_height_is_not_molecular_time":true},{"node":7182,"label":"R01809","left":2672,"right":7181,"height":0.07823977418224166,"n_profiles":4,"n_C4":4,"parent":7189,"leaf_start":649,"leaf_end":653,"common_exact_states":[333,586,793,844,904,1053],"strongest_common_features":[1036,588,19,1349,648,279,728,20],"common_informative_feature_count":21,"common_edited_or_irregular_record_count":6,"interpretation":"shared_actual_record_support","biological_ancestor_assigned":false,"merge_height_is_not_molecular_time":true},{"node":7183,"label":"R01810","left":2669,"right":3652,"height":0.07823977418224166,"n_profiles":2,"n_C4":2,"parent":7189,"leaf_start":653,"leaf_end":655,"common_exact_states":[141,333,586,793,904],"strongest_common_features":[1036,294,648,279,399,18,1348,16],"common_informative_feature_count":16,"common_edited_or_irregular_record_count":5,"interpretation":"shared_actual_record_support","biological_ancestor_assigned":false,"merge_height_is_not_molecular_time":true},{"node":7184,"label":"R01811","left":2033,"right":7153,"height":0.07828064665512316,"n_profiles":10,"n_C4":15,"parent":10402,"leaf_start":612,"leaf_end":622,"common_exact_states":[441],"strongest_common_features":[859],"common_informative_feature_count":1,"common_edited_or_irregular_record_count":1,"interpretation":"shared_actual_record_support","biological_ancestor_assigned":false,"merge_height_is_not_molecular_time":true},{"node":7185,"label":"R01812","left":1694,"right":5335,"height":0.07834496542867277,"n_profiles":2,"n_C4":2,"parent":7190,"leaf_start":3620,"leaf_end":3622,"common_exact_states":[395,1053],"strongest_common_features":[410,1410,37,9,728,20,1350,18],"common_informative_feature_count":18,"common_edited_or_irregular_record_count":2,"interpretation":"shared_actual_record_support","biological_ancestor_assigned":false,"merge_height_is_not_molecular_time":true},{"node":7186,"label":"R01813","left":7160,"right":7162,"height":0.07835344399844747,"n_profiles":7,"n_C4":7,"parent":7198,"leaf_start":707,"leaf_end":714,"common_exact_states":[343,904,1053],"strongest_common_features":[931,279,728,20,1350,16,1346,0],"common_informative_feature_count":14,"common_edited_or_irregular_record_count":3,"interpretation":"shared_actual_record_support","biological_ancestor_assigned":false,"merge_height_is_not_molecular_time":true},{"node":7187,"label":"R01814","left":1088,"right":4679,"height":0.07839194329241234,"n_profiles":2,"n_C4":2,"parent":7213,"leaf_start":3886,"leaf_end":3888,"common_exact_states":[383,793,904,1053],"strongest_common_features":[665,279,728,20,1350,399,18,1348],"common_informative_feature_count":17,"common_edited_or_irregular_record_count":4,"interpretation":"shared_actual_record_support","biological_ancestor_assigned":false,"merge_height_is_not_molecular_time":true},{"node":7188,"label":"R01815","left":2020,"right":7179,"height":0.07841469301020619,"n_profiles":12,"n_C4":13,"parent":7199,"leaf_start":752,"leaf_end":764,"common_exact_states":[275,904],"strongest_common_features":[1030,279,15,1345,4,3],"common_informative_feature_count":6,"common_edited_or_irregular_record_count":2,"interpretation":"shared_actual_record_support","biological_ancestor_assigned":false,"merge_height_is_not_molecular_time":true},{"node":7189,"label":"R01816","left":7182,"right":7183,"height":0.07856152464569738,"n_profiles":6,"n_C4":6,"parent":7209,"leaf_start":649,"leaf_end":655,"common_exact_states":[333,586,793,904],"strongest_common_features":[1036,648,279,399,18,1348,16,1346],"common_informative_feature_count":15,"common_edited_or_irregular_record_count":4,"interpretation":"shared_actual_record_support","biological_ancestor_assigned":false,"merge_height_is_not_molecular_time":true},{"node":7190,"label":"R01817","left":7178,"right":7185,"height":0.07857824589189166,"n_profiles":40,"n_C4":43,"parent":7191,"leaf_start":3582,"leaf_end":3622,"common_exact_states":[395],"strongest_common_features":[410,1410,37,9,18,1348,15,1345],"common_informative_feature_count":10,"common_edited_or_irregular_record_count":1,"interpretation":"shared_actual_record_support","biological_ancestor_assigned":false,"merge_height_is_not_molecular_time":true},{"node":7191,"label":"R01818","left":5193,"right":7190,"height":0.07867057806426206,"n_profiles":41,"n_C4":44,"parent":7193,"leaf_start":3581,"leaf_end":3622,"common_exact_states":[395],"strongest_common_features":[410,1410,37,9,18,1348,15,1345],"common_informative_feature_count":10,"common_edited_or_irregular_record_count":1,"interpretation":"shared_actual_record_support","biological_ancestor_assigned":false,"merge_height_is_not_molecular_time":true},{"node":7192,"label":"R01819","left":3103,"right":7171,"height":0.07868761979165965,"n_profiles":19,"n_C4":22,"parent":7196,"leaf_start":3863,"leaf_end":3882,"common_exact_states":[383,586],"strongest_common_features":[665,648,16,1346,0,14,1344,4],"common_informative_feature_count":9,"common_edited_or_irregular_record_count":2,"interpretation":"shared_actual_record_support","biological_ancestor_assigned":false,"merge_height_is_not_molecular_time":true},{"node":7193,"label":"R01820","left":5371,"right":7191,"height":0.0786908831285533,"n_profiles":42,"n_C4":47,"parent":7211,"leaf_start":3580,"leaf_end":3622,"common_exact_states":[395],"strongest_common_features":[410,1410,37,9,18,1348,15,1345],"common_informative_feature_count":10,"common_edited_or_irregular_record_count":1,"interpretation":"shared_actual_record_support","biological_ancestor_assigned":false,"merge_height_is_not_molecular_time":true},{"node":7194,"label":"R01821","left":998,"right":4036,"height":0.07869195392072087,"n_profiles":2,"n_C4":3,"parent":7196,"leaf_start":3882,"leaf_end":3884,"common_exact_states":[383,586,793],"strongest_common_features":[665,648,399,18,1348,16,1346,0],"common_informative_feature_count":14,"common_edited_or_irregular_record_count":3,"interpretation":"shared_actual_record_support","biological_ancestor_assigned":false,"merge_height_is_not_molecular_time":true},{"node":7195,"label":"R01822","left":3973,"right":7175,"height":0.07875380684497181,"n_profiles":18,"n_C4":21,"parent":10522,"leaf_start":1302,"leaf_end":1320,"common_exact_states":[852],"strongest_common_features":[858],"common_informative_feature_count":1,"common_edited_or_irregular_record_count":1,"interpretation":"shared_actual_record_support","biological_ancestor_assigned":false,"merge_height_is_not_molecular_time":true},{"node":7196,"label":"R01823","left":7192,"right":7194,"height":0.07893479707883452,"n_profiles":21,"n_C4":25,"parent":7208,"leaf_start":3863,"leaf_end":3884,"common_exact_states":[383,586],"strongest_common_features":[665,648,16,1346,0,14,1344,4],"common_informative_feature_count":9,"common_edited_or_irregular_record_count":2,"interpretation":"shared_actual_record_support","biological_ancestor_assigned":false,"merge_height_is_not_molecular_time":true},{"node":7197,"label":"R01824","left":7135,"right":7168,"height":0.07895098523469743,"n_profiles":10,"n_C4":10,"parent":7220,"leaf_start":738,"leaf_end":748,"common_exact_states":[674],"strongest_common_features":[1029,16,1346,0,14,1344,15,1345],"common_informative_feature_count":10,"common_edited_or_irregular_record_count":1,"interpretation":"shared_actual_record_support","biological_ancestor_assigned":false,"merge_height_is_not_molecular_time":true},{"node":7198,"label":"R01825","left":2518,"right":7186,"height":0.07897416796092635,"n_profiles":8,"n_C4":8,"parent":7223,"leaf_start":706,"leaf_end":714,"common_exact_states":[343,904,1053],"strongest_common_features":[931,279,728,20,1350,16,1346,0],"common_informative_feature_count":14,"common_edited_or_irregular_record_count":3,"interpretation":"shared_actual_record_support","biological_ancestor_assigned":false,"merge_height_is_not_molecular_time":true},{"node":7199,"label":"R01826","left":3591,"right":7188,"height":0.07898823168296049,"n_profiles":13,"n_C4":14,"parent":7210,"leaf_start":751,"leaf_end":764,"common_exact_states":[275],"strongest_common_features":[1030,4,3],"common_informative_feature_count":3,"common_edited_or_irregular_record_count":1,"interpretation":"shared_actual_record_support","biological_ancestor_assigned":false,"merge_height_is_not_molecular_time":true},{"node":7200,"label":"R01827","left":7172,"right":7173,"height":0.07906208508552429,"n_profiles":6,"n_C4":6,"parent":7214,"leaf_start":2290,"leaf_end":2296,"common_exact_states":[696,793],"strongest_common_features":[385,399,18,1348,0,14,1344,15],"common_informative_feature_count":11,"common_edited_or_irregular_record_count":2,"interpretation":"shared_actual_record_support","biological_ancestor_assigned":false,"merge_height_is_not_molecular_time":true},{"node":7201,"label":"R01828","left":1159,"right":4472,"height":0.07909659830372572,"n_profiles":2,"n_C4":2,"parent":7297,"leaf_start":776,"leaf_end":778,"common_exact_states":[162,793,932,1053],"strongest_common_features":[560,427,728,20,1350,399,18,1348],"common_informative_feature_count":17,"common_edited_or_irregular_record_count":4,"interpretation":"shared_actual_record_support","biological_ancestor_assigned":false,"merge_height_is_not_molecular_time":true},{"node":7202,"label":"R01829","left":1189,"right":2674,"height":0.07909659830372572,"n_profiles":2,"n_C4":2,"parent":7203,"leaf_start":783,"leaf_end":785,"common_exact_states":[162,586,783,793,904,1053],"strongest_common_features":[560,337,1353,23,29,7,5,648],"common_informative_feature_count":24,"common_edited_or_irregular_record_count":6,"interpretation":"shared_actual_record_support","biological_ancestor_assigned":false,"merge_height_is_not_molecular_time":true},{"node":7203,"label":"R01830","left":5314,"right":7202,"height":0.07909659830372572,"n_profiles":3,"n_C4":3,"parent":7226,"leaf_start":782,"leaf_end":785,"common_exact_states":[162,586,783,793,904,1053],"strongest_common_features":[560,337,1353,23,29,7,5,648],"common_informative_feature_count":24,"common_edited_or_irregular_record_count":6,"interpretation":"shared_actual_record_support","biological_ancestor_assigned":false,"merge_height_is_not_molecular_time":true},{"node":7204,"label":"R01831","left":1785,"right":4189,"height":0.07909659830372572,"n_profiles":2,"n_C4":2,"parent":7226,"leaf_start":785,"leaf_end":787,"common_exact_states":[162,586,793,904,906,986,1053],"strongest_common_features":[560,744,648,279,728,20,1350,399],"common_informative_feature_count":19,"common_edited_or_irregular_record_count":6,"interpretation":"shared_actual_record_support","biological_ancestor_assigned":false,"merge_height_is_not_molecular_time":true},{"node":7205,"label":"R01832","left":3513,"right":5129,"height":0.07909659830372572,"n_profiles":2,"n_C4":2,"parent":7297,"leaf_start":778,"leaf_end":780,"common_exact_states":[3,162,793,904,1053],"strongest_common_features":[560,470,1354,24,5,279,728,20],"common_informative_feature_count":21,"common_edited_or_irregular_record_count":5,"interpretation":"shared_actual_record_support","biological_ancestor_assigned":false,"merge_height_is_not_molecular_time":true},{"node":7206,"label":"R01833","left":1531,"right":1779,"height":0.07910633016022182,"n_profiles":2,"n_C4":2,"parent":7219,"leaf_start":556,"leaf_end":558,"common_exact_states":[328,586,793,904,1053],"strongest_common_features":[978,648,279,728,20,1350,399,18],"common_informative_feature_count":18,"common_edited_or_irregular_record_count":5,"interpretation":"shared_actual_record_support","biological_ancestor_assigned":false,"merge_height_is_not_molecular_time":true},{"node":7207,"label":"R01834","left":2642,"right":3677,"height":0.07913449002534957,"n_profiles":2,"n_C4":2,"parent":7345,"leaf_start":254,"leaf_end":256,"common_exact_states":[3,793,1010],"strongest_common_features":[990,470,1354,24,5,399,18,1348],"common_informative_feature_count":12,"common_edited_or_irregular_record_count":3,"interpretation":"shared_actual_record_support","biological_ancestor_assigned":false,"merge_height_is_not_molecular_time":true},{"node":7208,"label":"R01835","left":7142,"right":7196,"height":0.0792378920958016,"n_profiles":24,"n_C4":28,"parent":7215,"leaf_start":3860,"leaf_end":3884,"common_exact_states":[383],"strongest_common_features":[665,16,1346,0,14,1344,3],"common_informative_feature_count":7,"common_edited_or_irregular_record_count":1,"interpretation":"shared_actual_record_support","biological_ancestor_assigned":false,"merge_height_is_not_molecular_time":true},{"node":7209,"label":"R01836","left":2520,"right":7189,"height":0.0793898146950636,"n_profiles":7,"n_C4":7,"parent":7242,"leaf_start":648,"leaf_end":655,"common_exact_states":[333,586,793],"strongest_common_features":[1036,648,399,18,1348,16,1346,0],"common_informative_feature_count":14,"common_edited_or_irregular_record_count":3,"interpretation":"shared_actual_record_support","biological_ancestor_assigned":false,"merge_height_is_not_molecular_time":true},{"node":7210,"label":"R01837","left":88,"right":7199,"height":0.07943578512380588,"n_profiles":14,"n_C4":16,"parent":7221,"leaf_start":750,"leaf_end":764,"common_exact_states":[275],"strongest_common_features":[1030,4,3],"common_informative_feature_count":3,"common_edited_or_irregular_record_count":1,"interpretation":"shared_actual_record_support","biological_ancestor_assigned":false,"merge_height_is_not_molecular_time":true},{"node":7211,"label":"R01838","left":1551,"right":7193,"height":0.07945304762896259,"n_profiles":43,"n_C4":48,"parent":7212,"leaf_start":3579,"leaf_end":3622,"common_exact_states":[395],"strongest_common_features":[410,1410,37,9,18,1348,15,1345],"common_informative_feature_count":10,"common_edited_or_irregular_record_count":1,"interpretation":"shared_actual_record_support","biological_ancestor_assigned":false,"merge_height_is_not_molecular_time":true},{"node":7212,"label":"R01839","left":1820,"right":7211,"height":0.07945304762896259,"n_profiles":44,"n_C4":62,"parent":9635,"leaf_start":3578,"leaf_end":3622,"common_exact_states":[395],"strongest_common_features":[410,1410,37,9,18,1348,15,1345],"common_informative_feature_count":10,"common_edited_or_irregular_record_count":1,"interpretation":"shared_actual_record_support","biological_ancestor_assigned":false,"merge_height_is_not_molecular_time":true},{"node":7213,"label":"R01840","left":7125,"right":7187,"height":0.0794682349890253,"n_profiles":4,"n_C4":4,"parent":7215,"leaf_start":3884,"leaf_end":3888,"common_exact_states":[383,1053],"strongest_common_features":[665,728,20,1350,16,1346,0,14],"common_informative_feature_count":11,"common_edited_or_irregular_record_count":2,"interpretation":"shared_actual_record_support","biological_ancestor_assigned":false,"merge_height_is_not_molecular_time":true},{"node":7214,"label":"R01841","left":7144,"right":7200,"height":0.07948406839695327,"n_profiles":18,"n_C4":18,"parent":7224,"leaf_start":2278,"leaf_end":2296,"common_exact_states":[696,793],"strongest_common_features":[385,399,18,1348,0,14,1344,15],"common_informative_feature_count":11,"common_edited_or_irregular_record_count":2,"interpretation":"shared_actual_record_support","biological_ancestor_assigned":false,"merge_height_is_not_molecular_time":true},{"node":7215,"label":"R01842","left":7208,"right":7213,"height":0.07956351878623685,"n_profiles":28,"n_C4":32,"parent":7228,"leaf_start":3860,"leaf_end":3888,"common_exact_states":[383],"strongest_common_features":[665,16,1346,0,14,1344,3],"common_informative_feature_count":7,"common_edited_or_irregular_record_count":1,"interpretation":"shared_actual_record_support","biological_ancestor_assigned":false,"merge_height_is_not_molecular_time":true},{"node":7216,"label":"R01843","left":1915,"right":3233,"height":0.07960339112338034,"n_profiles":2,"n_C4":3,"parent":7217,"leaf_start":734,"leaf_end":736,"common_exact_states":[674,793,904,1053],"strongest_common_features":[1029,279,728,20,1350,399,18,1348],"common_informative_feature_count":17,"common_edited_or_irregular_record_count":4,"interpretation":"shared_actual_record_support","biological_ancestor_assigned":false,"merge_height_is_not_molecular_time":true},{"node":7217,"label":"R01844","left":4237,"right":7216,"height":0.07960339112338034,"n_profiles":3,"n_C4":4,"parent":7229,"leaf_start":733,"leaf_end":736,"common_exact_states":[674,793,904,1053],"strongest_common_features":[1029,279,728,20,1350,399,18,1348],"common_informative_feature_count":17,"common_edited_or_irregular_record_count":4,"interpretation":"shared_actual_record_support","biological_ancestor_assigned":false,"merge_height_is_not_molecular_time":true},{"node":7218,"label":"R01845","left":5549,"right":7177,"height":0.07963254979699363,"n_profiles":38,"n_C4":38,"parent":7233,"leaf_start":5295,"leaf_end":5333,"common_exact_states":[141,465,586,793,904,1053],"strongest_common_features":[294,5,648,279,728,20,1350,399],"common_informative_feature_count":19,"common_edited_or_irregular_record_count":5,"interpretation":"shared_actual_record_support","biological_ancestor_assigned":false,"merge_height_is_not_molecular_time":true},{"node":7219,"label":"R01846","left":7167,"right":7206,"height":0.07967533574986949,"n_profiles":6,"n_C4":6,"parent":7294,"leaf_start":552,"leaf_end":558,"common_exact_states":[328,904,1053],"strongest_common_features":[978,279,728,20,1350,16,1346,0],"common_informative_feature_count":14,"common_edited_or_irregular_record_count":3,"interpretation":"shared_actual_record_support","biological_ancestor_assigned":false,"merge_height_is_not_molecular_time":true},{"node":7220,"label":"R01847","left":7127,"right":7197,"height":0.07968776422419228,"n_profiles":12,"n_C4":12,"parent":7229,"leaf_start":736,"leaf_end":748,"common_exact_states":[674],"strongest_common_features":[1029,15,1345,4,3],"common_informative_feature_count":5,"common_edited_or_irregular_record_count":1,"interpretation":"shared_actual_record_support","biological_ancestor_assigned":false,"merge_height_is_not_molecular_time":true},{"node":7221,"label":"R01848","left":3151,"right":7210,"height":0.0797029113142924,"n_profiles":15,"n_C4":17,"parent":7232,"leaf_start":749,"leaf_end":764,"common_exact_states":[275],"strongest_common_features":[1030,4,3],"common_informative_feature_count":3,"common_edited_or_irregular_record_count":1,"interpretation":"shared_actual_record_support","biological_ancestor_assigned":false,"merge_height_is_not_molecular_time":true},{"node":7222,"label":"R01849","left":2056,"right":7170,"height":0.0797117812949259,"n_profiles":3,"n_C4":3,"parent":7298,"leaf_start":257,"leaf_end":260,"common_exact_states":[793,904,1010,1053],"strongest_common_features":[990,279,728,20,1350,399,18,1348],"common_informative_feature_count":17,"common_edited_or_irregular_record_count":4,"interpretation":"shared_actual_record_support","biological_ancestor_assigned":false,"merge_height_is_not_molecular_time":true},{"node":7223,"label":"R01850","left":7161,"right":7198,"height":0.07982902024607744,"n_profiles":11,"n_C4":11,"parent":7231,"leaf_start":703,"leaf_end":714,"common_exact_states":[343],"strongest_common_features":[931,16,1346,0,14,1344,15,1345],"common_informative_feature_count":10,"common_edited_or_irregular_record_count":1,"interpretation":"shared_actual_record_support","biological_ancestor_assigned":false,"merge_height_is_not_molecular_time":true},{"node":7224,"label":"R01851","left":4467,"right":7214,"height":0.07992972834643292,"n_profiles":19,"n_C4":19,"parent":7227,"leaf_start":2277,"leaf_end":2296,"common_exact_states":[696,793],"strongest_common_features":[385,399,18,1348,0,14,1344,15],"common_informative_feature_count":11,"common_edited_or_irregular_record_count":2,"interpretation":"shared_actual_record_support","biological_ancestor_assigned":false,"merge_height_is_not_molecular_time":true},{"node":7225,"label":"R01852","left":462,"right":4506,"height":0.07998528159930558,"n_profiles":2,"n_C4":3,"parent":7234,"leaf_start":2274,"leaf_end":2276,"common_exact_states":[696,793,904,1053],"strongest_common_features":[385,279,728,20,1350,399,18,1348],"common_informative_feature_count":17,"common_edited_or_irregular_record_count":4,"interpretation":"shared_actual_record_support","biological_ancestor_assigned":false,"merge_height_is_not_molecular_time":true},{"node":7226,"label":"R01853","left":7203,"right":7204,"height":0.08001530302243498,"n_profiles":5,"n_C4":5,"parent":7235,"leaf_start":782,"leaf_end":787,"common_exact_states":[162,586,793,904,1053],"strongest_common_features":[560,648,279,728,20,1350,399,18],"common_informative_feature_count":18,"common_edited_or_irregular_record_count":5,"interpretation":"shared_actual_record_support","biological_ancestor_assigned":false,"merge_height_is_not_molecular_time":true},{"node":7227,"label":"R01854","left":2005,"right":7224,"height":0.08003281180342774,"n_profiles":20,"n_C4":20,"parent":7234,"leaf_start":2276,"leaf_end":2296,"common_exact_states":[696,793],"strongest_common_features":[385,399,18,1348,0,14,1344,15],"common_informative_feature_count":11,"common_edited_or_irregular_record_count":2,"interpretation":"shared_actual_record_support","biological_ancestor_assigned":false,"merge_height_is_not_molecular_time":true},{"node":7228,"label":"R01855","left":3809,"right":7215,"height":0.08006505989004399,"n_profiles":29,"n_C4":34,"parent":7240,"leaf_start":3859,"leaf_end":3888,"common_exact_states":[383],"strongest_common_features":[665,16,1346,0,14,1344,3],"common_informative_feature_count":7,"common_edited_or_irregular_record_count":1,"interpretation":"shared_actual_record_support","biological_ancestor_assigned":false,"merge_height_is_not_molecular_time":true},{"node":7229,"label":"R01856","left":7217,"right":7220,"height":0.08017887381711493,"n_profiles":15,"n_C4":16,"parent":7241,"leaf_start":733,"leaf_end":748,"common_exact_states":[674],"strongest_common_features":[1029,15,1345,4,3],"common_informative_feature_count":5,"common_edited_or_irregular_record_count":1,"interpretation":"shared_actual_record_support","biological_ancestor_assigned":false,"merge_height_is_not_molecular_time":true},{"node":7230,"label":"R01857","left":3662,"right":5249,"height":0.08019360464466944,"n_profiles":2,"n_C4":2,"parent":7293,"leaf_start":645,"leaf_end":647,"common_exact_states":[333,844,904],"strongest_common_features":[1036,588,19,1349,279,0,14,1344],"common_informative_feature_count":12,"common_edited_or_irregular_record_count":3,"interpretation":"shared_actual_record_support","biological_ancestor_assigned":false,"merge_height_is_not_molecular_time":true},{"node":7231,"label":"R01858","left":737,"right":7223,"height":0.08023408009602585,"n_profiles":12,"n_C4":12,"parent":7237,"leaf_start":702,"leaf_end":714,"common_exact_states":[343],"strongest_common_features":[931,16,1346,0,14,1344,15,1345],"common_informative_feature_count":10,"common_edited_or_irregular_record_count":1,"interpretation":"shared_actual_record_support","biological_ancestor_assigned":false,"merge_height_is_not_molecular_time":true},{"node":7232,"label":"R01859","left":1248,"right":7221,"height":0.08030643419406026,"n_profiles":16,"n_C4":20,"parent":10558,"leaf_start":748,"leaf_end":764,"common_exact_states":[275],"strongest_common_features":[1030],"common_informative_feature_count":1,"common_edited_or_irregular_record_count":1,"interpretation":"shared_actual_record_support","biological_ancestor_assigned":false,"merge_height_is_not_molecular_time":true},{"node":7233,"label":"R01860","left":5409,"right":7218,"height":0.08033857187812363,"n_profiles":40,"n_C4":40,"parent":7238,"leaf_start":5293,"leaf_end":5333,"common_exact_states":[465,586,793,904,1053],"strongest_common_features":[5,648,279,728,20,1350,399,18],"common_informative_feature_count":18,"common_edited_or_irregular_record_count":4,"interpretation":"shared_actual_record_support","biological_ancestor_assigned":false,"merge_height_is_not_molecular_time":true},{"node":7234,"label":"R01861","left":7225,"right":7227,"height":0.0803473135390664,"n_profiles":22,"n_C4":23,"parent":7236,"leaf_start":2274,"leaf_end":2296,"common_exact_states":[696,793],"strongest_common_features":[385,399,18,1348,0,14,1344,15],"common_informative_feature_count":11,"common_edited_or_irregular_record_count":2,"interpretation":"shared_actual_record_support","biological_ancestor_assigned":false,"merge_height_is_not_molecular_time":true},{"node":7235,"label":"R01862","left":3593,"right":7226,"height":0.0804746553817896,"n_profiles":6,"n_C4":6,"parent":7303,"leaf_start":781,"leaf_end":787,"common_exact_states":[162,586,793,904,1053],"strongest_common_features":[560,648,279,728,20,1350,399,18],"common_informative_feature_count":18,"common_edited_or_irregular_record_count":5,"interpretation":"shared_actual_record_support","biological_ancestor_assigned":false,"merge_height_is_not_molecular_time":true},{"node":7236,"label":"R01863","left":5259,"right":7234,"height":0.0804866393304709,"n_profiles":23,"n_C4":24,"parent":7287,"leaf_start":2273,"leaf_end":2296,"common_exact_states":[696,793],"strongest_common_features":[385,399,18,1348,15,1345,4,3],"common_informative_feature_count":8,"common_edited_or_irregular_record_count":2,"interpretation":"shared_actual_record_support","biological_ancestor_assigned":false,"merge_height_is_not_molecular_time":true},{"node":7237,"label":"R01864","left":5297,"right":7231,"height":0.08068697464903048,"n_profiles":13,"n_C4":13,"parent":7276,"leaf_start":701,"leaf_end":714,"common_exact_states":[343],"strongest_common_features":[931,16,1346,0,14,1344,4,3],"common_informative_feature_count":8,"common_edited_or_irregular_record_count":1,"interpretation":"shared_actual_record_support","biological_ancestor_assigned":false,"merge_height_is_not_molecular_time":true},{"node":7238,"label":"R01865","left":6468,"right":7233,"height":0.08076030104603837,"n_profiles":44,"n_C4":44,"parent":7358,"leaf_start":5289,"leaf_end":5333,"common_exact_states":[465,586,793,904,1053],"strongest_common_features":[5,648,279,728,20,1350,399,18],"common_informative_feature_count":18,"common_edited_or_irregular_record_count":4,"interpretation":"shared_actual_record_support","biological_ancestor_assigned":false,"merge_height_is_not_molecular_time":true},{"node":7239,"label":"R01866","left":5410,"right":5444,"height":0.08079314573591663,"n_profiles":4,"n_C4":4,"parent":7358,"leaf_start":5333,"leaf_end":5337,"common_exact_states":[141,465,586,665,713,793,844,904,1053],"strongest_common_features":[762,1383,656,588,19,1349,29,7],"common_informative_feature_count":27,"common_edited_or_irregular_record_count":8,"interpretation":"shared_actual_record_support","biological_ancestor_assigned":false,"merge_height_is_not_molecular_time":true},{"node":7240,"label":"R01867","left":294,"right":7228,"height":0.08086773783659199,"n_profiles":30,"n_C4":35,"parent":7243,"leaf_start":3858,"leaf_end":3888,"common_exact_states":[383],"strongest_common_features":[665,16,1346,0,14,1344,3],"common_informative_feature_count":7,"common_edited_or_irregular_record_count":1,"interpretation":"shared_actual_record_support","biological_ancestor_assigned":false,"merge_height_is_not_molecular_time":true},{"node":7241,"label":"R01868","left":921,"right":7229,"height":0.08095483622039011,"n_profiles":16,"n_C4":18,"parent":7278,"leaf_start":732,"leaf_end":748,"common_exact_states":[674],"strongest_common_features":[1029,15,1345,4,3],"common_informative_feature_count":5,"common_edited_or_irregular_record_count":1,"interpretation":"shared_actual_record_support","biological_ancestor_assigned":false,"merge_height_is_not_molecular_time":true},{"node":7242,"label":"R01869","left":2740,"right":7209,"height":0.0809972987999357,"n_profiles":8,"n_C4":8,"parent":7293,"leaf_start":647,"leaf_end":655,"common_exact_states":[333,586,793],"strongest_common_features":[1036,648,399,18,1348,16,1346,0],"common_informative_feature_count":14,"common_edited_or_irregular_record_count":3,"interpretation":"shared_actual_record_support","biological_ancestor_assigned":false,"merge_height_is_not_molecular_time":true},{"node":7243,"label":"R01870","left":1373,"right":7240,"height":0.08103733824914322,"n_profiles":31,"n_C4":36,"parent":7301,"leaf_start":3857,"leaf_end":3888,"common_exact_states":[383],"strongest_common_features":[665,16,1346,0,14,1344,3],"common_informative_feature_count":7,"common_edited_or_irregular_record_count":1,"interpretation":"shared_actual_record_support","biological_ancestor_assigned":false,"merge_height_is_not_molecular_time":true},{"node":7244,"label":"R01871","left":455,"right":3913,"height":0.08104798452102324,"n_profiles":2,"n_C4":2,"parent":7265,"leaf_start":4835,"leaf_end":4837,"common_exact_states":[586,906,1053,1094],"strongest_common_features":[755,744,648,728,20,1350,16,1346],"common_informative_feature_count":13,"common_edited_or_irregular_record_count":4,"interpretation":"shared_actual_record_support","biological_ancestor_assigned":false,"merge_height_is_not_molecular_time":true},{"node":7245,"label":"R01872","left":517,"right":4865,"height":0.08104798452102324,"n_profiles":2,"n_C4":2,"parent":7258,"leaf_start":4833,"leaf_end":4835,"common_exact_states":[793,844,904,1053,1094,1110],"strongest_common_features":[755,588,19,1349,186,17,1347,279],"common_informative_feature_count":23,"common_edited_or_irregular_record_count":6,"interpretation":"shared_actual_record_support","biological_ancestor_assigned":false,"merge_height_is_not_molecular_time":true},{"node":7246,"label":"R01873","left":95,"right":5008,"height":0.08104798452102324,"n_profiles":2,"n_C4":2,"parent":7256,"leaf_start":4846,"leaf_end":4848,"common_exact_states":[450,465,793,904,1053,1094],"strongest_common_features":[755,415,279,728,20,1350,399,18],"common_informative_feature_count":18,"common_edited_or_irregular_record_count":5,"interpretation":"shared_actual_record_support","biological_ancestor_assigned":false,"merge_height_is_not_molecular_time":true},{"node":7247,"label":"R01874","left":411,"right":1739,"height":0.08104798452102324,"n_profiles":2,"n_C4":2,"parent":7269,"leaf_start":4856,"leaf_end":4858,"common_exact_states":[141,465,793,904,986,1053,1094,1110],"strongest_common_features":[755,186,294,17,1347,279,728,20],"common_informative_feature_count":21,"common_edited_or_irregular_record_count":6,"interpretation":"shared_actual_record_support","biological_ancestor_assigned":false,"merge_height_is_not_molecular_time":true},{"node":7248,"label":"R01875","left":1844,"right":2848,"height":0.08104798452102324,"n_profiles":2,"n_C4":2,"parent":7253,"leaf_start":4863,"leaf_end":4865,"common_exact_states":[586,665,783,793,904,1053,1094],"strongest_common_features":[755,337,1353,656,23,5,648,279],"common_informative_feature_count":23,"common_edited_or_irregular_record_count":7,"interpretation":"shared_actual_record_support","biological_ancestor_assigned":false,"merge_height_is_not_molecular_time":true},{"node":7249,"label":"R01876","left":514,"right":1105,"height":0.08104798452102324,"n_profiles":2,"n_C4":2,"parent":7250,"leaf_start":4868,"leaf_end":4870,"common_exact_states":[141,586,793,904,1053,1094],"strongest_common_features":[755,294,648,279,728,20,1350,399],"common_informative_feature_count":19,"common_edited_or_irregular_record_count":6,"interpretation":"shared_actual_record_support","biological_ancestor_assigned":false,"merge_height_is_not_molecular_time":true},{"node":7250,"label":"R01877","left":1397,"right":7249,"height":0.08104798452102324,"n_profiles":3,"n_C4":3,"parent":7251,"leaf_start":4867,"leaf_end":4870,"common_exact_states":[141,586,793,904,1053,1094],"strongest_common_features":[755,294,648,279,728,20,1350,399],"common_informative_feature_count":19,"common_edited_or_irregular_record_count":6,"interpretation":"shared_actual_record_support","biological_ancestor_assigned":false,"merge_height_is_not_molecular_time":true},{"node":7251,"label":"R01878","left":5330,"right":7250,"height":0.08104798452102324,"n_profiles":4,"n_C4":4,"parent":7272,"leaf_start":4866,"leaf_end":4870,"common_exact_states":[141,586,793,904,1053,1094],"strongest_common_features":[755,294,648,279,728,20,1350,399],"common_informative_feature_count":19,"common_edited_or_irregular_record_count":6,"interpretation":"shared_actual_record_support","biological_ancestor_assigned":false,"merge_height_is_not_molecular_time":true},{"node":7252,"label":"R01879","left":177,"right":4799,"height":0.08104798452102324,"n_profiles":2,"n_C4":2,"parent":7315,"leaf_start":4849,"leaf_end":4851,"common_exact_states":[932,1053,1094,1110],"strongest_common_features":[755,427,186,17,1347,728,20,1350],"common_informative_feature_count":19,"common_edited_or_irregular_record_count":4,"interpretation":"shared_actual_record_support","biological_ancestor_assigned":false,"merge_height_is_not_molecular_time":true},{"node":7253,"label":"R01880","left":4447,"right":7248,"height":0.08104798452102324,"n_profiles":3,"n_C4":4,"parent":7343,"leaf_start":4862,"leaf_end":4865,"common_exact_states":[783,793,904,1053,1094],"strongest_common_features":[755,337,1353,23,5,279,728,20],"common_informative_feature_count":21,"common_edited_or_irregular_record_count":5,"interpretation":"shared_actual_record_support","biological_ancestor_assigned":false,"merge_height_is_not_molecular_time":true},{"node":7254,"label":"R01881","left":777,"right":4460,"height":0.08104798452102324,"n_profiles":2,"n_C4":4,"parent":7264,"leaf_start":4842,"leaf_end":4844,"common_exact_states":[793,904,906,1053,1094],"strongest_common_features":[755,744,279,728,20,1350,399,18],"common_informative_feature_count":18,"common_edited_or_irregular_record_count":5,"interpretation":"shared_actual_record_support","biological_ancestor_assigned":false,"merge_height_is_not_molecular_time":true},{"node":7255,"label":"R01882","left":1648,"right":3303,"height":0.08104798452102324,"n_profiles":2,"n_C4":2,"parent":7257,"leaf_start":4853,"leaf_end":4855,"common_exact_states":[586,793,1053,1094,1110],"strongest_common_features":[755,186,17,1347,648,728,20,1350],"common_informative_feature_count":20,"common_edited_or_irregular_record_count":5,"interpretation":"shared_actual_record_support","biological_ancestor_assigned":false,"merge_height_is_not_molecular_time":true},{"node":7256,"label":"R01883","left":4607,"right":7246,"height":0.08104798452102324,"n_profiles":3,"n_C4":3,"parent":7299,"leaf_start":4845,"leaf_end":4848,"common_exact_states":[450,465,793,904,1053,1094],"strongest_common_features":[755,415,279,728,20,1350,399,18],"common_informative_feature_count":18,"common_edited_or_irregular_record_count":5,"interpretation":"shared_actual_record_support","biological_ancestor_assigned":false,"merge_height_is_not_molecular_time":true},{"node":7257,"label":"R01884","left":4860,"right":7255,"height":0.08104798452102324,"n_profiles":3,"n_C4":3,"parent":7259,"leaf_start":4852,"leaf_end":4855,"common_exact_states":[586,793,1053,1094,1110],"strongest_common_features":[755,186,17,1347,648,728,20,1350],"common_informative_feature_count":20,"common_edited_or_irregular_record_count":5,"interpretation":"shared_actual_record_support","biological_ancestor_assigned":false,"merge_height_is_not_molecular_time":true},{"node":7258,"label":"R01885","left":4407,"right":7245,"height":0.08104798452102324,"n_profiles":3,"n_C4":3,"parent":7261,"leaf_start":4832,"leaf_end":4835,"common_exact_states":[793,844,904,1053,1094],"strongest_common_features":[755,588,19,1349,279,728,20,1350],"common_informative_feature_count":20,"common_edited_or_irregular_record_count":5,"interpretation":"shared_actual_record_support","biological_ancestor_assigned":false,"merge_height_is_not_molecular_time":true},{"node":7259,"label":"R01886","left":5252,"right":7257,"height":0.08104798452102324,"n_profiles":4,"n_C4":4,"parent":7289,"leaf_start":4851,"leaf_end":4855,"common_exact_states":[586,793,1053,1094,1110],"strongest_common_features":[755,186,17,1347,648,728,20,1350],"common_informative_feature_count":20,"common_edited_or_irregular_record_count":5,"interpretation":"shared_actual_record_support","biological_ancestor_assigned":false,"merge_height_is_not_molecular_time":true},{"node":7260,"label":"R01887","left":352,"right":1680,"height":0.08104798452102324,"n_profiles":2,"n_C4":3,"parent":7482,"leaf_start":4823,"leaf_end":4825,"common_exact_states":[836,904,1053,1094],"strongest_common_features":[755,449,1364,27,6,279,728,20],"common_informative_feature_count":20,"common_edited_or_irregular_record_count":4,"interpretation":"shared_actual_record_support","biological_ancestor_assigned":false,"merge_height_is_not_molecular_time":true},{"node":7261,"label":"R01888","left":5042,"right":7258,"height":0.08104798452102324,"n_profiles":4,"n_C4":4,"parent":7350,"leaf_start":4831,"leaf_end":4835,"common_exact_states":[793,844,904,1053,1094],"strongest_common_features":[755,588,19,1349,279,728,20,1350],"common_informative_feature_count":20,"common_edited_or_irregular_record_count":5,"interpretation":"shared_actual_record_support","biological_ancestor_assigned":false,"merge_height_is_not_molecular_time":true},{"node":7262,"label":"R01889","left":575,"right":3789,"height":0.08104798452102324,"n_profiles":2,"n_C4":2,"parent":7290,"leaf_start":4839,"leaf_end":4841,"common_exact_states":[793,906,1053,1094,1110],"strongest_common_features":[755,744,186,17,1347,728,20,1350],"common_informative_feature_count":20,"common_edited_or_irregular_record_count":5,"interpretation":"shared_actual_record_support","biological_ancestor_assigned":false,"merge_height_is_not_molecular_time":true},{"node":7263,"label":"R01890","left":1133,"right":3715,"height":0.08104798452102324,"n_profiles":2,"n_C4":2,"parent":7265,"leaf_start":4837,"leaf_end":4839,"common_exact_states":[586,793,906,1053,1094],"strongest_common_features":[755,744,648,728,20,1350,399,18],"common_informative_feature_count":18,"common_edited_or_irregular_record_count":5,"interpretation":"shared_actual_record_support","biological_ancestor_assigned":false,"merge_height_is_not_molecular_time":true},{"node":7264,"label":"R01891","left":2378,"right":7254,"height":0.08104798452102324,"n_profiles":3,"n_C4":6,"parent":7290,"leaf_start":4841,"leaf_end":4844,"common_exact_states":[904,906,1053,1094],"strongest_common_features":[755,744,279,728,20,1350,16,1346],"common_informative_feature_count":15,"common_edited_or_irregular_record_count":4,"interpretation":"shared_actual_record_support","biological_ancestor_assigned":false,"merge_height_is_not_molecular_time":true},{"node":7265,"label":"R01892","left":7244,"right":7263,"height":0.08104798452102324,"n_profiles":4,"n_C4":4,"parent":7296,"leaf_start":4835,"leaf_end":4839,"common_exact_states":[586,906,1053,1094],"strongest_common_features":[755,744,648,728,20,1350,16,1346],"common_informative_feature_count":13,"common_edited_or_irregular_record_count":4,"interpretation":"shared_actual_record_support","biological_ancestor_assigned":false,"merge_height_is_not_molecular_time":true},{"node":7266,"label":"R01893","left":505,"right":2427,"height":0.08104798452102324,"n_profiles":2,"n_C4":2,"parent":7267,"leaf_start":4827,"leaf_end":4829,"common_exact_states":[3,793,904,1053,1094],"strongest_common_features":[755,470,1354,24,5,279,728,20],"common_informative_feature_count":21,"common_edited_or_irregular_record_count":5,"interpretation":"shared_actual_record_support","biological_ancestor_assigned":false,"merge_height_is_not_molecular_time":true},{"node":7267,"label":"R01894","left":2342,"right":7266,"height":0.08104798452102324,"n_profiles":3,"n_C4":3,"parent":7292,"leaf_start":4826,"leaf_end":4829,"common_exact_states":[3,793,1053,1094],"strongest_common_features":[755,470,1354,24,5,728,20,1350],"common_informative_feature_count":20,"common_edited_or_irregular_record_count":4,"interpretation":"shared_actual_record_support","biological_ancestor_assigned":false,"merge_height_is_not_molecular_time":true},{"node":7268,"label":"R01895","left":3457,"right":4641,"height":0.08104798452102324,"n_profiles":2,"n_C4":2,"parent":7420,"leaf_start":4821,"leaf_end":4823,"common_exact_states":[481,586,1053,1094],"strongest_common_features":[755,561,648,728,20,1350,16,1346],"common_informative_feature_count":13,"common_edited_or_irregular_record_count":4,"interpretation":"shared_actual_record_support","biological_ancestor_assigned":false,"merge_height_is_not_molecular_time":true},{"node":7269,"label":"R01896","left":3092,"right":7247,"height":0.0810709347201096,"n_profiles":3,"n_C4":3,"parent":7289,"leaf_start":4855,"leaf_end":4858,"common_exact_states":[465,793,904,1053,1094,1110],"strongest_common_features":[755,186,17,1347,279,728,20,1350],"common_informative_feature_count":20,"common_edited_or_irregular_record_count":5,"interpretation":"shared_actual_record_support","biological_ancestor_assigned":false,"merge_height_is_not_molecular_time":true},{"node":7270,"label":"R01897","left":3724,"right":4922,"height":0.08110028764654033,"n_profiles":2,"n_C4":3,"parent":7539,"leaf_start":4817,"leaf_end":4819,"common_exact_states":[588,1053,1094],"strongest_common_features":[755,796,1358,24,5,728,20,1350],"common_informative_feature_count":15,"common_edited_or_irregular_record_count":3,"interpretation":"shared_actual_record_support","biological_ancestor_assigned":false,"merge_height_is_not_molecular_time":true},{"node":7271,"label":"R01898","left":2570,"right":4771,"height":0.08111185193822439,"n_profiles":2,"n_C4":2,"parent":7272,"leaf_start":4870,"leaf_end":4872,"common_exact_states":[141,793,904,1053,1094],"strongest_common_features":[755,294,279,728,20,1350,399,18],"common_informative_feature_count":18,"common_edited_or_irregular_record_count":5,"interpretation":"shared_actual_record_support","biological_ancestor_assigned":false,"merge_height_is_not_molecular_time":true},{"node":7272,"label":"R01899","left":7251,"right":7271,"height":0.08111185193822439,"n_profiles":6,"n_C4":6,"parent":7308,"leaf_start":4866,"leaf_end":4872,"common_exact_states":[141,793,904,1053,1094],"strongest_common_features":[755,294,279,728,20,1350,399,18],"common_informative_feature_count":18,"common_edited_or_irregular_record_count":5,"interpretation":"shared_actual_record_support","biological_ancestor_assigned":false,"merge_height_is_not_molecular_time":true},{"node":7273,"label":"R01900","left":978,"right":1545,"height":0.08114059170865394,"n_profiles":2,"n_C4":4,"parent":7274,"leaf_start":2270,"leaf_end":2272,"common_exact_states":[696,793,904],"strongest_common_features":[385,279,399,18,1348,15,1345,4],"common_informative_feature_count":9,"common_edited_or_irregular_record_count":3,"interpretation":"shared_actual_record_support","biological_ancestor_assigned":false,"merge_height_is_not_molecular_time":true},{"node":7274,"label":"R01901","left":3292,"right":7273,"height":0.08114059170865394,"n_profiles":3,"n_C4":5,"parent":7275,"leaf_start":2269,"leaf_end":2272,"common_exact_states":[696,793,904],"strongest_common_features":[385,279,399,18,1348,15,1345,4],"common_informative_feature_count":9,"common_edited_or_irregular_record_count":3,"interpretation":"shared_actual_record_support","biological_ancestor_assigned":false,"merge_height_is_not_molecular_time":true},{"node":7275,"label":"R01902","left":4329,"right":7274,"height":0.08114059170865394,"n_profiles":4,"n_C4":6,"parent":7295,"leaf_start":2268,"leaf_end":2272,"common_exact_states":[696,793,904],"strongest_common_features":[385,279,399,18,1348,15,1345,4],"common_informative_feature_count":9,"common_edited_or_irregular_record_count":3,"interpretation":"shared_actual_record_support","biological_ancestor_assigned":false,"merge_height_is_not_molecular_time":true},{"node":7276,"label":"R01903","left":7163,"right":7237,"height":0.08116915007170857,"n_profiles":15,"n_C4":15,"parent":7305,"leaf_start":699,"leaf_end":714,"common_exact_states":[343],"strongest_common_features":[931,16,1346,0,14,1344,4,3],"common_informative_feature_count":8,"common_edited_or_irregular_record_count":1,"interpretation":"shared_actual_record_support","biological_ancestor_assigned":false,"merge_height_is_not_molecular_time":true},{"node":7277,"label":"R01904","left":892,"right":5336,"height":0.08118063578716012,"n_profiles":2,"n_C4":2,"parent":7294,"leaf_start":558,"leaf_end":560,"common_exact_states":[328,793,904,1053],"strongest_common_features":[978,279,728,20,1350,399,18,1348],"common_informative_feature_count":17,"common_edited_or_irregular_record_count":4,"interpretation":"shared_actual_record_support","biological_ancestor_assigned":false,"merge_height_is_not_molecular_time":true},{"node":7278,"label":"R01905","left":1349,"right":7241,"height":0.08119271102830253,"n_profiles":17,"n_C4":19,"parent":7288,"leaf_start":731,"leaf_end":748,"common_exact_states":[674],"strongest_common_features":[1029,15,1345,4,3],"common_informative_feature_count":5,"common_edited_or_irregular_record_count":1,"interpretation":"shared_actual_record_support","biological_ancestor_assigned":false,"merge_height_is_not_molecular_time":true},{"node":7279,"label":"R01906","left":3339,"right":5141,"height":0.08119580775317978,"n_profiles":2,"n_C4":2,"parent":7305,"leaf_start":714,"leaf_end":716,"common_exact_states":[343,586,904],"strongest_common_features":[931,648,279,16,1346,0,14,1344],"common_informative_feature_count":11,"common_edited_or_irregular_record_count":3,"interpretation":"shared_actual_record_support","biological_ancestor_assigned":false,"merge_height_is_not_molecular_time":true},{"node":7280,"label":"R01907","left":1325,"right":3086,"height":0.08121609537765387,"n_profiles":2,"n_C4":2,"parent":7285,"leaf_start":3118,"leaf_end":3120,"common_exact_states":[450,465,586,651,793,904,986,1053,1110],"strongest_common_features":[310,1375,415,6,29,7,186,17],"common_informative_feature_count":27,"common_edited_or_irregular_record_count":7,"interpretation":"shared_actual_record_support","biological_ancestor_assigned":false,"merge_height_is_not_molecular_time":true},{"node":7281,"label":"R01908","left":519,"right":5366,"height":0.08121609537765387,"n_profiles":2,"n_C4":2,"parent":7336,"leaf_start":3124,"leaf_end":3126,"common_exact_states":[586,651,793,836,904],"strongest_common_features":[310,1375,449,1364,27,6,29,7],"common_informative_feature_count":22,"common_edited_or_irregular_record_count":5,"interpretation":"shared_actual_record_support","biological_ancestor_assigned":false,"merge_height_is_not_molecular_time":true},{"node":7282,"label":"R01909","left":667,"right":1671,"height":0.08121609537765387,"n_profiles":2,"n_C4":2,"parent":7283,"leaf_start":3113,"leaf_end":3115,"common_exact_states":[5,651,793,904,1053],"strongest_common_features":[310,1375,433,1377,29,7,279,728],"common_informative_feature_count":22,"common_edited_or_irregular_record_count":5,"interpretation":"shared_actual_record_support","biological_ancestor_assigned":false,"merge_height_is_not_molecular_time":true},{"node":7283,"label":"R01910","left":2198,"right":7282,"height":0.08121609537765387,"n_profiles":3,"n_C4":3,"parent":7349,"leaf_start":3112,"leaf_end":3115,"common_exact_states":[5,651,793,904,1053],"strongest_common_features":[310,1375,433,1377,29,7,279,728],"common_informative_feature_count":22,"common_edited_or_irregular_record_count":5,"interpretation":"shared_actual_record_support","biological_ancestor_assigned":false,"merge_height_is_not_molecular_time":true},{"node":7284,"label":"R01911","left":1823,"right":2234,"height":0.08121609537765387,"n_profiles":2,"n_C4":2,"parent":7291,"leaf_start":3121,"leaf_end":3123,"common_exact_states":[141,586,651,904,1053],"strongest_common_features":[310,1375,29,7,294,648,279,728],"common_informative_feature_count":19,"common_edited_or_irregular_record_count":5,"interpretation":"shared_actual_record_support","biological_ancestor_assigned":false,"merge_height_is_not_molecular_time":true},{"node":7285,"label":"R01912","left":5005,"right":7280,"height":0.08121609537765387,"n_profiles":3,"n_C4":3,"parent":7302,"leaf_start":3117,"leaf_end":3120,"common_exact_states":[450,586,651,793,904],"strongest_common_features":[310,1375,415,29,7,648,279,399],"common_informative_feature_count":19,"common_edited_or_irregular_record_count":5,"interpretation":"shared_actual_record_support","biological_ancestor_assigned":false,"merge_height_is_not_molecular_time":true},{"node":7286,"label":"R01913","left":4482,"right":4804,"height":0.08121609537765387,"n_profiles":2,"n_C4":2,"parent":7307,"leaf_start":3106,"leaf_end":3108,"common_exact_states":[651,904,906,1053],"strongest_common_features":[310,1375,744,29,7,279,728,20],"common_informative_feature_count":18,"common_edited_or_irregular_record_count":4,"interpretation":"shared_actual_record_support","biological_ancestor_assigned":false,"merge_height_is_not_molecular_time":true},{"node":7287,"label":"R01914","left":4323,"right":7236,"height":0.08122724327980954,"n_profiles":24,"n_C4":25,"parent":7295,"leaf_start":2272,"leaf_end":2296,"common_exact_states":[696,793],"strongest_common_features":[385,399,18,1348,15,1345,4,3],"common_informative_feature_count":8,"common_edited_or_irregular_record_count":2,"interpretation":"shared_actual_record_support","biological_ancestor_assigned":false,"merge_height_is_not_molecular_time":true},{"node":7288,"label":"R01915","left":4380,"right":7278,"height":0.08127631170365424,"n_profiles":18,"n_C4":20,"parent":7310,"leaf_start":730,"leaf_end":748,"common_exact_states":[674],"strongest_common_features":[1029,15,1345,4,3],"common_informative_feature_count":5,"common_edited_or_irregular_record_count":1,"interpretation":"shared_actual_record_support","biological_ancestor_assigned":false,"merge_height_is_not_molecular_time":true},{"node":7289,"label":"R01916","left":7259,"right":7269,"height":0.08127876807081995,"n_profiles":7,"n_C4":7,"parent":7315,"leaf_start":4851,"leaf_end":4858,"common_exact_states":[793,1053,1094,1110],"strongest_common_features":[755,186,17,1347,728,20,1350,399],"common_informative_feature_count":19,"common_edited_or_irregular_record_count":4,"interpretation":"shared_actual_record_support","biological_ancestor_assigned":false,"merge_height_is_not_molecular_time":true},{"node":7290,"label":"R01917","left":7262,"right":7264,"height":0.08128796253317801,"n_profiles":5,"n_C4":8,"parent":7296,"leaf_start":4839,"leaf_end":4844,"common_exact_states":[906,1053,1094],"strongest_common_features":[755,744,728,20,1350,16,1346,0],"common_informative_feature_count":14,"common_edited_or_irregular_record_count":3,"interpretation":"shared_actual_record_support","biological_ancestor_assigned":false,"merge_height_is_not_molecular_time":true},{"node":7291,"label":"R01918","left":2414,"right":7284,"height":0.08130347665827467,"n_profiles":3,"n_C4":3,"parent":7302,"leaf_start":3120,"leaf_end":3123,"common_exact_states":[651,1053],"strongest_common_features":[310,1375,29,7,728,20,1350,16],"common_informative_feature_count":16,"common_edited_or_irregular_record_count":2,"interpretation":"shared_actual_record_support","biological_ancestor_assigned":false,"merge_height_is_not_molecular_time":true},{"node":7292,"label":"R01919","left":2867,"right":7267,"height":0.08130777335762823,"n_profiles":4,"n_C4":4,"parent":7473,"leaf_start":4825,"leaf_end":4829,"common_exact_states":[3,1053,1094],"strongest_common_features":[755,470,1354,24,5,728,20,1350],"common_informative_feature_count":19,"common_edited_or_irregular_record_count":3,"interpretation":"shared_actual_record_support","biological_ancestor_assigned":false,"merge_height_is_not_molecular_time":true},{"node":7293,"label":"R01920","left":7230,"right":7242,"height":0.08130989662973777,"n_profiles":10,"n_C4":10,"parent":7340,"leaf_start":645,"leaf_end":655,"common_exact_states":[333],"strongest_common_features":[1036,0,14,1344,15,1345,4,3],"common_informative_feature_count":8,"common_edited_or_irregular_record_count":1,"interpretation":"shared_actual_record_support","biological_ancestor_assigned":false,"merge_height_is_not_molecular_time":true},{"node":7294,"label":"R01921","left":7219,"right":7277,"height":0.0813443790923087,"n_profiles":8,"n_C4":8,"parent":7312,"leaf_start":552,"leaf_end":560,"common_exact_states":[328,904,1053],"strongest_common_features":[978,279,728,20,1350,16,1346,0],"common_informative_feature_count":14,"common_edited_or_irregular_record_count":3,"interpretation":"shared_actual_record_support","biological_ancestor_assigned":false,"merge_height_is_not_molecular_time":true},{"node":7295,"label":"R01922","left":7275,"right":7287,"height":0.08135644853375788,"n_profiles":28,"n_C4":31,"parent":7309,"leaf_start":2268,"leaf_end":2296,"common_exact_states":[696,793],"strongest_common_features":[385,399,18,1348,15,1345,4,3],"common_informative_feature_count":8,"common_edited_or_irregular_record_count":2,"interpretation":"shared_actual_record_support","biological_ancestor_assigned":false,"merge_height_is_not_molecular_time":true},{"node":7296,"label":"R01923","left":7265,"right":7290,"height":0.08136987408239951,"n_profiles":9,"n_C4":12,"parent":7378,"leaf_start":4835,"leaf_end":4844,"common_exact_states":[906,1053,1094],"strongest_common_features":[755,744,728,20,1350,16,1346,0],"common_informative_feature_count":12,"common_edited_or_irregular_record_count":3,"interpretation":"shared_actual_record_support","biological_ancestor_assigned":false,"merge_height_is_not_molecular_time":true},{"node":7297,"label":"R01924","left":7201,"right":7205,"height":0.08153108989214145,"n_profiles":4,"n_C4":4,"parent":7316,"leaf_start":776,"leaf_end":780,"common_exact_states":[162,793,1053],"strongest_common_features":[560,728,20,1350,399,18,1348,16],"common_informative_feature_count":16,"common_edited_or_irregular_record_count":3,"interpretation":"shared_actual_record_support","biological_ancestor_assigned":false,"merge_height_is_not_molecular_time":true},{"node":7298,"label":"R01925","left":2737,"right":7222,"height":0.08155067874091008,"n_profiles":4,"n_C4":4,"parent":7345,"leaf_start":256,"leaf_end":260,"common_exact_states":[1010,1053],"strongest_common_features":[990,728,20,1350,16,1346,0,14],"common_informative_feature_count":13,"common_edited_or_irregular_record_count":2,"interpretation":"shared_actual_record_support","biological_ancestor_assigned":false,"merge_height_is_not_molecular_time":true},{"node":7299,"label":"R01926","left":1895,"right":7256,"height":0.08157490660623427,"n_profiles":4,"n_C4":5,"parent":7357,"leaf_start":4844,"leaf_end":4848,"common_exact_states":[450,793,1053,1094],"strongest_common_features":[755,415,728,20,1350,399,18,1348],"common_informative_feature_count":17,"common_edited_or_irregular_record_count":4,"interpretation":"shared_actual_record_support","biological_ancestor_assigned":false,"merge_height_is_not_molecular_time":true},{"node":7300,"label":"R01927","left":1048,"right":3186,"height":0.08159797033753613,"n_profiles":2,"n_C4":2,"parent":7320,"leaf_start":250,"leaf_end":252,"common_exact_states":[586,1010,1053],"strongest_common_features":[990,648,728,20,1350,16,1346,0],"common_informative_feature_count":12,"common_edited_or_irregular_record_count":3,"interpretation":"shared_actual_record_support","biological_ancestor_assigned":false,"merge_height_is_not_molecular_time":true},{"node":7301,"label":"R01928","left":1789,"right":7243,"height":0.08171616710784546,"n_profiles":32,"n_C4":38,"parent":10355,"leaf_start":3856,"leaf_end":3888,"common_exact_states":[383],"strongest_common_features":[665,16,1346,0,14,1344,3],"common_informative_feature_count":7,"common_edited_or_irregular_record_count":1,"interpretation":"shared_actual_record_support","biological_ancestor_assigned":false,"merge_height_is_not_molecular_time":true},{"node":7302,"label":"R01929","left":7285,"right":7291,"height":0.08172286559914517,"n_profiles":6,"n_C4":6,"parent":7351,"leaf_start":3117,"leaf_end":3123,"common_exact_states":[651],"strongest_common_features":[310,1375,29,7,16,1346,0,14],"common_informative_feature_count":13,"common_edited_or_irregular_record_count":1,"interpretation":"shared_actual_record_support","biological_ancestor_assigned":false,"merge_height_is_not_molecular_time":true},{"node":7303,"label":"R01930","left":3931,"right":7235,"height":0.08174845776349483,"n_profiles":7,"n_C4":8,"parent":7316,"leaf_start":780,"leaf_end":787,"common_exact_states":[162,586,793,1053],"strongest_common_features":[560,648,728,20,1350,399,18,1348],"common_informative_feature_count":17,"common_edited_or_irregular_record_count":4,"interpretation":"shared_actual_record_support","biological_ancestor_assigned":false,"merge_height_is_not_molecular_time":true},{"node":7304,"label":"R01931","left":3530,"right":4244,"height":0.0818030134726865,"n_profiles":2,"n_C4":2,"parent":7320,"leaf_start":252,"leaf_end":254,"common_exact_states":[586,793,1010],"strongest_common_features":[990,648,399,18,1348,16,1346,0],"common_informative_feature_count":14,"common_edited_or_irregular_record_count":3,"interpretation":"shared_actual_record_support","biological_ancestor_assigned":false,"merge_height_is_not_molecular_time":true},{"node":7305,"label":"R01932","left":7276,"right":7279,"height":0.08180609958055153,"n_profiles":17,"n_C4":17,"parent":7317,"leaf_start":699,"leaf_end":716,"common_exact_states":[343],"strongest_common_features":[931,16,1346,0,14,1344,3],"common_informative_feature_count":7,"common_edited_or_irregular_record_count":1,"interpretation":"shared_actual_record_support","biological_ancestor_assigned":false,"merge_height_is_not_molecular_time":true},{"node":7306,"label":"R01933","left":152,"right":5060,"height":0.08182396176562722,"n_profiles":2,"n_C4":2,"parent":7311,"leaf_start":727,"leaf_end":729,"common_exact_states":[674,1053],"strongest_common_features":[1029,728,20,1350,16,1346,0,14],"common_informative_feature_count":11,"common_edited_or_irregular_record_count":2,"interpretation":"shared_actual_record_support","biological_ancestor_assigned":false,"merge_height_is_not_molecular_time":true},{"node":7307,"label":"R01934","left":932,"right":7286,"height":0.08184700791343963,"n_profiles":3,"n_C4":3,"parent":7324,"leaf_start":3105,"leaf_end":3108,"common_exact_states":[651,906,1053],"strongest_common_features":[310,1375,744,29,7,728,20,1350],"common_informative_feature_count":17,"common_edited_or_irregular_record_count":3,"interpretation":"shared_actual_record_support","biological_ancestor_assigned":false,"merge_height_is_not_molecular_time":true},{"node":7308,"label":"R01935","left":1755,"right":7272,"height":0.08185469559267983,"n_profiles":7,"n_C4":7,"parent":7359,"leaf_start":4865,"leaf_end":4872,"common_exact_states":[141,904,1094],"strongest_common_features":[755,294,279,20,1350,16,1346,0],"common_informative_feature_count":14,"common_edited_or_irregular_record_count":3,"interpretation":"shared_actual_record_support","biological_ancestor_assigned":false,"merge_height_is_not_molecular_time":true},{"node":7309,"label":"R01936","left":1525,"right":7295,"height":0.08200765446793774,"n_profiles":29,"n_C4":32,"parent":7319,"leaf_start":2267,"leaf_end":2296,"common_exact_states":[696,793],"strongest_common_features":[385,399,18,1348,15,1345,4,3],"common_informative_feature_count":8,"common_edited_or_irregular_record_count":2,"interpretation":"shared_actual_record_support","biological_ancestor_assigned":false,"merge_height_is_not_molecular_time":true},{"node":7310,"label":"R01937","left":2196,"right":7288,"height":0.08201152496197511,"n_profiles":19,"n_C4":21,"parent":7311,"leaf_start":729,"leaf_end":748,"common_exact_states":[674],"strongest_common_features":[1029,15,1345,3],"common_informative_feature_count":4,"common_edited_or_irregular_record_count":1,"interpretation":"shared_actual_record_support","biological_ancestor_assigned":false,"merge_height_is_not_molecular_time":true},{"node":7311,"label":"R01938","left":7306,"right":7310,"height":0.0821422349524429,"n_profiles":21,"n_C4":23,"parent":7318,"leaf_start":727,"leaf_end":748,"common_exact_states":[674],"strongest_common_features":[1029,3],"common_informative_feature_count":2,"common_edited_or_irregular_record_count":1,"interpretation":"shared_actual_record_support","biological_ancestor_assigned":false,"merge_height_is_not_molecular_time":true},{"node":7312,"label":"R01939","left":4503,"right":7294,"height":0.08214404651873432,"n_profiles":9,"n_C4":9,"parent":7323,"leaf_start":551,"leaf_end":560,"common_exact_states":[328,1053],"strongest_common_features":[978,728,20,1350,16,1346,0,14],"common_informative_feature_count":13,"common_edited_or_irregular_record_count":2,"interpretation":"shared_actual_record_support","biological_ancestor_assigned":false,"merge_height_is_not_molecular_time":true},{"node":7313,"label":"R01940","left":3127,"right":4739,"height":0.08216309561805155,"n_profiles":2,"n_C4":2,"parent":7323,"leaf_start":560,"leaf_end":562,"common_exact_states":[328,904,1053],"strongest_common_features":[978,279,728,20,1350,16,1346,0],"common_informative_feature_count":14,"common_edited_or_irregular_record_count":3,"interpretation":"shared_actual_record_support","biological_ancestor_assigned":false,"merge_height_is_not_molecular_time":true},{"node":7314,"label":"R01941","left":2373,"right":3314,"height":0.0822073322866851,"n_profiles":2,"n_C4":2,"parent":7349,"leaf_start":3115,"leaf_end":3117,"common_exact_states":[651,904,1053,1110],"strongest_common_features":[310,1375,29,7,186,17,1347,279],"common_informative_feature_count":20,"common_edited_or_irregular_record_count":4,"interpretation":"shared_actual_record_support","biological_ancestor_assigned":false,"merge_height_is_not_molecular_time":true},{"node":7315,"label":"R01942","left":7252,"right":7289,"height":0.08221493119582317,"n_profiles":9,"n_C4":9,"parent":7325,"leaf_start":4849,"leaf_end":4858,"common_exact_states":[1053,1094,1110],"strongest_common_features":[755,186,17,1347,728,20,1350,18],"common_informative_feature_count":18,"common_edited_or_irregular_record_count":3,"interpretation":"shared_actual_record_support","biological_ancestor_assigned":false,"merge_height_is_not_molecular_time":true},{"node":7316,"label":"R01943","left":7297,"right":7303,"height":0.08226735952114174,"n_profiles":11,"n_C4":12,"parent":7348,"leaf_start":776,"leaf_end":787,"common_exact_states":[162,793,1053],"strongest_common_features":[560,728,20,1350,399,18,1348,16],"common_informative_feature_count":16,"common_edited_or_irregular_record_count":3,"interpretation":"shared_actual_record_support","biological_ancestor_assigned":false,"merge_height_is_not_molecular_time":true},{"node":7317,"label":"R01944","left":3841,"right":7305,"height":0.08226878060356062,"n_profiles":18,"n_C4":18,"parent":7338,"leaf_start":698,"leaf_end":716,"common_exact_states":[343],"strongest_common_features":[931,16,1346,0,14,1344,3],"common_informative_feature_count":7,"common_edited_or_irregular_record_count":1,"interpretation":"shared_actual_record_support","biological_ancestor_assigned":false,"merge_height_is_not_molecular_time":true},{"node":7318,"label":"R01945","left":3854,"right":7311,"height":0.08226901419650685,"n_profiles":22,"n_C4":24,"parent":7337,"leaf_start":726,"leaf_end":748,"common_exact_states":[674],"strongest_common_features":[1029,3],"common_informative_feature_count":2,"common_edited_or_irregular_record_count":1,"interpretation":"shared_actual_record_support","biological_ancestor_assigned":false,"merge_height_is_not_molecular_time":true},{"node":7319,"label":"R01946","left":2504,"right":7309,"height":0.08227631173473542,"n_profiles":30,"n_C4":33,"parent":7334,"leaf_start":2266,"leaf_end":2296,"common_exact_states":[696,793],"strongest_common_features":[385,399,18,1348,15,1345,4,3],"common_informative_feature_count":8,"common_edited_or_irregular_record_count":2,"interpretation":"shared_actual_record_support","biological_ancestor_assigned":false,"merge_height_is_not_molecular_time":true},{"node":7320,"label":"R01947","left":7300,"right":7304,"height":0.08230185064903553,"n_profiles":4,"n_C4":4,"parent":7347,"leaf_start":250,"leaf_end":254,"common_exact_states":[586,1010],"strongest_common_features":[990,648,16,1346,0,14,1344,4],"common_informative_feature_count":9,"common_edited_or_irregular_record_count":2,"interpretation":"shared_actual_record_support","biological_ancestor_assigned":false,"merge_height_is_not_molecular_time":true},{"node":7321,"label":"R01948","left":215,"right":2272,"height":0.08230760104980865,"n_profiles":2,"n_C4":5,"parent":7322,"leaf_start":4873,"leaf_end":4875,"common_exact_states":[586,793,904,1053,1094],"strongest_common_features":[755,648,279,728,20,1350,399,18],"common_informative_feature_count":18,"common_edited_or_irregular_record_count":5,"interpretation":"shared_actual_record_support","biological_ancestor_assigned":false,"merge_height_is_not_molecular_time":true},{"node":7322,"label":"R01949","left":5339,"right":7321,"height":0.08230760104980865,"n_profiles":3,"n_C4":6,"parent":7359,"leaf_start":4872,"leaf_end":4875,"common_exact_states":[586,793,904,1053,1094],"strongest_common_features":[755,648,279,728,20,1350,399,18],"common_informative_feature_count":18,"common_edited_or_irregular_record_count":5,"interpretation":"shared_actual_record_support","biological_ancestor_assigned":false,"merge_height_is_not_molecular_time":true},{"node":7323,"label":"R01950","left":7312,"right":7313,"height":0.08231067957033861,"n_profiles":11,"n_C4":11,"parent":7354,"leaf_start":551,"leaf_end":562,"common_exact_states":[328,1053],"strongest_common_features":[978,728,20,1350,16,1346,0,14],"common_informative_feature_count":13,"common_edited_or_irregular_record_count":2,"interpretation":"shared_actual_record_support","biological_ancestor_assigned":false,"merge_height_is_not_molecular_time":true},{"node":7324,"label":"R01951","left":404,"right":7307,"height":0.08234034685904244,"n_profiles":4,"n_C4":4,"parent":7463,"leaf_start":3104,"leaf_end":3108,"common_exact_states":[651,906,1053],"strongest_common_features":[310,1375,744,29,7,728,20,1350],"common_informative_feature_count":17,"common_edited_or_irregular_record_count":3,"interpretation":"shared_actual_record_support","biological_ancestor_assigned":false,"merge_height_is_not_molecular_time":true},{"node":7325,"label":"R01952","left":753,"right":7315,"height":0.0823450796598057,"n_profiles":10,"n_C4":10,"parent":7339,"leaf_start":4848,"leaf_end":4858,"common_exact_states":[1053,1094,1110],"strongest_common_features":[755,186,17,1347,728,20,1350,16],"common_informative_feature_count":16,"common_edited_or_irregular_record_count":3,"interpretation":"shared_actual_record_support","biological_ancestor_assigned":false,"merge_height_is_not_molecular_time":true},{"node":7326,"label":"R01953","left":2926,"right":3482,"height":0.08236383522254437,"n_profiles":2,"n_C4":2,"parent":7339,"leaf_start":4858,"leaf_end":4860,"common_exact_states":[793,1053,1094,1110],"strongest_common_features":[755,186,17,1347,728,20,1350,399],"common_informative_feature_count":19,"common_edited_or_irregular_record_count":4,"interpretation":"shared_actual_record_support","biological_ancestor_assigned":false,"merge_height_is_not_molecular_time":true},{"node":7327,"label":"R01954","left":90,"right":2532,"height":0.08240911023760521,"n_profiles":2,"n_C4":2,"parent":7332,"leaf_start":2190,"leaf_end":2192,"common_exact_states":[481,586,669,793,904,906,986,1053],"strongest_common_features":[251,744,561,24,29,7,5,648],"common_informative_feature_count":24,"common_edited_or_irregular_record_count":7,"interpretation":"shared_actual_record_support","biological_ancestor_assigned":false,"merge_height_is_not_molecular_time":true},{"node":7328,"label":"R01955","left":209,"right":395,"height":0.08240911023760521,"n_profiles":2,"n_C4":2,"parent":7331,"leaf_start":2187,"leaf_end":2189,"common_exact_states":[669,793,844,904,1053],"strongest_common_features":[251,588,19,1349,279,728,20,1350],"common_informative_feature_count":20,"common_edited_or_irregular_record_count":5,"interpretation":"shared_actual_record_support","biological_ancestor_assigned":false,"merge_height_is_not_molecular_time":true},{"node":7329,"label":"R01956","left":754,"right":2691,"height":0.08240911023760521,"n_profiles":2,"n_C4":2,"parent":7330,"leaf_start":2178,"leaf_end":2180,"common_exact_states":[450,586,669,793,904],"strongest_common_features":[251,415,648,279,20,1350,399,18],"common_informative_feature_count":18,"common_edited_or_irregular_record_count":5,"interpretation":"shared_actual_record_support","biological_ancestor_assigned":false,"merge_height_is_not_molecular_time":true},{"node":7330,"label":"R01957","left":2380,"right":7329,"height":0.08240911023760521,"n_profiles":3,"n_C4":3,"parent":7384,"leaf_start":2177,"leaf_end":2180,"common_exact_states":[450,586,669,793,904],"strongest_common_features":[251,415,648,279,20,1350,399,18],"common_informative_feature_count":18,"common_edited_or_irregular_record_count":5,"interpretation":"shared_actual_record_support","biological_ancestor_assigned":false,"merge_height_is_not_molecular_time":true},{"node":7331,"label":"R01958","left":1858,"right":7328,"height":0.08240911023760521,"n_profiles":3,"n_C4":3,"parent":7368,"leaf_start":2186,"leaf_end":2189,"common_exact_states":[669,793,844,904,1053],"strongest_common_features":[251,588,19,1349,279,728,20,1350],"common_informative_feature_count":20,"common_edited_or_irregular_record_count":5,"interpretation":"shared_actual_record_support","biological_ancestor_assigned":false,"merge_height_is_not_molecular_time":true},{"node":7332,"label":"R01959","left":445,"right":7327,"height":0.08240911023760521,"n_profiles":3,"n_C4":3,"parent":7368,"leaf_start":2189,"leaf_end":2192,"common_exact_states":[481,669,793,904,1053],"strongest_common_features":[251,561,279,728,20,1350,399,18],"common_informative_feature_count":18,"common_edited_or_irregular_record_count":5,"interpretation":"shared_actual_record_support","biological_ancestor_assigned":false,"merge_height_is_not_molecular_time":true},{"node":7333,"label":"R01960","left":1171,"right":1722,"height":0.08240911023760521,"n_profiles":2,"n_C4":2,"parent":7363,"leaf_start":2184,"leaf_end":2186,"common_exact_states":[586,669,793,904,906,1053],"strongest_common_features":[251,744,648,279,728,20,1350,399],"common_informative_feature_count":19,"common_edited_or_irregular_record_count":6,"interpretation":"shared_actual_record_support","biological_ancestor_assigned":false,"merge_height_is_not_molecular_time":true},{"node":7334,"label":"R01961","left":3958,"right":7319,"height":0.08243573265927776,"n_profiles":31,"n_C4":34,"parent":7335,"leaf_start":2265,"leaf_end":2296,"common_exact_states":[696,793],"strongest_common_features":[385,399,18,1348,15,1345,4,3],"common_informative_feature_count":8,"common_edited_or_irregular_record_count":2,"interpretation":"shared_actual_record_support","biological_ancestor_assigned":false,"merge_height_is_not_molecular_time":true},{"node":7335,"label":"R01962","left":4455,"right":7334,"height":0.08243573265927777,"n_profiles":32,"n_C4":36,"parent":7344,"leaf_start":2264,"leaf_end":2296,"common_exact_states":[696,793],"strongest_common_features":[385,399,18,1348,15,1345,4,3],"common_informative_feature_count":8,"common_edited_or_irregular_record_count":2,"interpretation":"shared_actual_record_support","biological_ancestor_assigned":false,"merge_height_is_not_molecular_time":true},{"node":7336,"label":"R01963","left":4913,"right":7281,"height":0.08245494869220896,"n_profiles":3,"n_C4":3,"parent":7351,"leaf_start":3123,"leaf_end":3126,"common_exact_states":[586,651,793,904],"strongest_common_features":[310,1375,29,7,648,279,399,18],"common_informative_feature_count":18,"common_edited_or_irregular_record_count":4,"interpretation":"shared_actual_record_support","biological_ancestor_assigned":false,"merge_height_is_not_molecular_time":true},{"node":7337,"label":"R01964","left":488,"right":7318,"height":0.08246224227143716,"n_profiles":23,"n_C4":25,"parent":7353,"leaf_start":725,"leaf_end":748,"common_exact_states":[674],"strongest_common_features":[1029],"common_informative_feature_count":1,"common_edited_or_irregular_record_count":1,"interpretation":"shared_actual_record_support","biological_ancestor_assigned":false,"merge_height_is_not_molecular_time":true},{"node":7338,"label":"R01965","left":4972,"right":7317,"height":0.08255138366701188,"n_profiles":19,"n_C4":19,"parent":7374,"leaf_start":697,"leaf_end":716,"common_exact_states":[343],"strongest_common_features":[931,16,1346,0,14,1344,3],"common_informative_feature_count":7,"common_edited_or_irregular_record_count":1,"interpretation":"shared_actual_record_support","biological_ancestor_assigned":false,"merge_height_is_not_molecular_time":true},{"node":7339,"label":"R01966","left":7325,"right":7326,"height":0.08256613231221231,"n_profiles":12,"n_C4":12,"parent":7357,"leaf_start":4848,"leaf_end":4860,"common_exact_states":[1053,1094,1110],"strongest_common_features":[755,186,17,1347,728,20,1350,16],"common_informative_feature_count":16,"common_edited_or_irregular_record_count":3,"interpretation":"shared_actual_record_support","biological_ancestor_assigned":false,"merge_height_is_not_molecular_time":true},{"node":7340,"label":"R01967","left":1931,"right":7293,"height":0.08261405344058556,"n_profiles":11,"n_C4":11,"parent":7356,"leaf_start":644,"leaf_end":655,"common_exact_states":[333],"strongest_common_features":[1036,0,14,1344,15,1345,4,3],"common_informative_feature_count":8,"common_edited_or_irregular_record_count":1,"interpretation":"shared_actual_record_support","biological_ancestor_assigned":false,"merge_height_is_not_molecular_time":true},{"node":7341,"label":"R01968","left":2256,"right":2809,"height":0.08262231547342537,"n_profiles":2,"n_C4":2,"parent":7342,"leaf_start":788,"leaf_end":790,"common_exact_states":[162,793,904,1053],"strongest_common_features":[560,279,728,20,1350,399,18,1348],"common_informative_feature_count":17,"common_edited_or_irregular_record_count":4,"interpretation":"shared_actual_record_support","biological_ancestor_assigned":false,"merge_height_is_not_molecular_time":true},{"node":7342,"label":"R01969","left":4050,"right":7341,"height":0.08262231547342537,"n_profiles":3,"n_C4":3,"parent":7348,"leaf_start":787,"leaf_end":790,"common_exact_states":[162,793,904,1053],"strongest_common_features":[560,279,728,20,1350,399,18,1348],"common_informative_feature_count":17,"common_edited_or_irregular_record_count":4,"interpretation":"shared_actual_record_support","biological_ancestor_assigned":false,"merge_height_is_not_molecular_time":true},{"node":7343,"label":"R01970","left":3775,"right":7253,"height":0.08264038184709373,"n_profiles":4,"n_C4":5,"parent":7379,"leaf_start":4861,"leaf_end":4865,"common_exact_states":[904,1053,1094],"strongest_common_features":[755,5,279,728,20,1350,16,1346],"common_informative_feature_count":15,"common_edited_or_irregular_record_count":3,"interpretation":"shared_actual_record_support","biological_ancestor_assigned":false,"merge_height_is_not_molecular_time":true},{"node":7344,"label":"R01971","left":4172,"right":7335,"height":0.08272373819358729,"n_profiles":33,"n_C4":37,"parent":7361,"leaf_start":2263,"leaf_end":2296,"common_exact_states":[696],"strongest_common_features":[385,18,1348,15,1345,4,3],"common_informative_feature_count":7,"common_edited_or_irregular_record_count":1,"interpretation":"shared_actual_record_support","biological_ancestor_assigned":false,"merge_height_is_not_molecular_time":true},{"node":7345,"label":"R01972","left":7207,"right":7298,"height":0.08273183923390684,"n_profiles":6,"n_C4":6,"parent":7355,"leaf_start":254,"leaf_end":260,"common_exact_states":[1010],"strongest_common_features":[990,15,1345,4,3],"common_informative_feature_count":5,"common_edited_or_irregular_record_count":1,"interpretation":"shared_actual_record_support","biological_ancestor_assigned":false,"merge_height_is_not_molecular_time":true},{"node":7346,"label":"R01973","left":697,"right":4822,"height":0.08278491022568857,"n_profiles":2,"n_C4":2,"parent":7355,"leaf_start":260,"leaf_end":262,"common_exact_states":[793,1010,1053],"strongest_common_features":[990,728,20,1350,399,18,1348,16],"common_informative_feature_count":16,"common_edited_or_irregular_record_count":3,"interpretation":"shared_actual_record_support","biological_ancestor_assigned":false,"merge_height_is_not_molecular_time":true},{"node":7347,"label":"R01974","left":344,"right":7320,"height":0.08280068782538458,"n_profiles":5,"n_C4":5,"parent":7366,"leaf_start":249,"leaf_end":254,"common_exact_states":[586,1010],"strongest_common_features":[990,648,16,1346,0,14,1344,3],"common_informative_feature_count":8,"common_edited_or_irregular_record_count":2,"interpretation":"shared_actual_record_support","biological_ancestor_assigned":false,"merge_height_is_not_molecular_time":true},{"node":7348,"label":"R01975","left":7316,"right":7342,"height":0.08286654565654025,"n_profiles":14,"n_C4":15,"parent":7371,"leaf_start":776,"leaf_end":790,"common_exact_states":[162,793,1053],"strongest_common_features":[560,728,20,1350,399,18,1348,16],"common_informative_feature_count":16,"common_edited_or_irregular_record_count":3,"interpretation":"shared_actual_record_support","biological_ancestor_assigned":false,"merge_height_is_not_molecular_time":true},{"node":7349,"label":"R01976","left":7283,"right":7314,"height":0.0828961188591377,"n_profiles":5,"n_C4":5,"parent":7367,"leaf_start":3112,"leaf_end":3117,"common_exact_states":[651,904,1053],"strongest_common_features":[310,1375,29,7,279,728,20,1350],"common_informative_feature_count":17,"common_edited_or_irregular_record_count":3,"interpretation":"shared_actual_record_support","biological_ancestor_assigned":false,"merge_height_is_not_molecular_time":true},{"node":7350,"label":"R01977","left":2255,"right":7261,"height":0.08297643083029396,"n_profiles":5,"n_C4":5,"parent":7395,"leaf_start":4830,"leaf_end":4835,"common_exact_states":[844,1053,1094],"strongest_common_features":[755,588,19,1349,728,20,1350,16],"common_informative_feature_count":14,"common_edited_or_irregular_record_count":3,"interpretation":"shared_actual_record_support","biological_ancestor_assigned":false,"merge_height_is_not_molecular_time":true},{"node":7351,"label":"R01978","left":7302,"right":7336,"height":0.08299323850426782,"n_profiles":9,"n_C4":9,"parent":7367,"leaf_start":3117,"leaf_end":3126,"common_exact_states":[651],"strongest_common_features":[310,1375,29,7,16,1346,0,14],"common_informative_feature_count":13,"common_edited_or_irregular_record_count":1,"interpretation":"shared_actual_record_support","biological_ancestor_assigned":false,"merge_height_is_not_molecular_time":true},{"node":7352,"label":"R01979","left":5632,"right":6526,"height":0.08300548152432048,"n_profiles":5,"n_C4":5,"parent":8811,"leaf_start":4208,"leaf_end":4213,"common_exact_states":[793,904],"strongest_common_features":[23,5,279,399,18,1348,16,1346],"common_informative_feature_count":15,"common_edited_or_irregular_record_count":2,"interpretation":"shared_actual_record_support","biological_ancestor_assigned":false,"merge_height_is_not_molecular_time":true},{"node":7353,"label":"R01980","left":3124,"right":7337,"height":0.08303339987552684,"n_profiles":24,"n_C4":32,"parent":10559,"leaf_start":724,"leaf_end":748,"common_exact_states":[674],"strongest_common_features":[1029],"common_informative_feature_count":1,"common_edited_or_irregular_record_count":1,"interpretation":"shared_actual_record_support","biological_ancestor_assigned":false,"merge_height_is_not_molecular_time":true},{"node":7354,"label":"R01981","left":3893,"right":7323,"height":0.08315672052910635,"n_profiles":12,"n_C4":12,"parent":7360,"leaf_start":550,"leaf_end":562,"common_exact_states":[328],"strongest_common_features":[978,16,1346,0,14,1344,3],"common_informative_feature_count":7,"common_edited_or_irregular_record_count":1,"interpretation":"shared_actual_record_support","biological_ancestor_assigned":false,"merge_height_is_not_molecular_time":true},{"node":7355,"label":"R01982","left":7345,"right":7346,"height":0.08316160116114096,"n_profiles":8,"n_C4":8,"parent":7366,"leaf_start":254,"leaf_end":262,"common_exact_states":[1010],"strongest_common_features":[990,15,1345,4,3],"common_informative_feature_count":5,"common_edited_or_irregular_record_count":1,"interpretation":"shared_actual_record_support","biological_ancestor_assigned":false,"merge_height_is_not_molecular_time":true},{"node":7356,"label":"R01983","left":2813,"right":7340,"height":0.08319634548438534,"n_profiles":12,"n_C4":12,"parent":7380,"leaf_start":643,"leaf_end":655,"common_exact_states":[333],"strongest_common_features":[1036,15,1345,4,3],"common_informative_feature_count":5,"common_edited_or_irregular_record_count":1,"interpretation":"shared_actual_record_support","biological_ancestor_assigned":false,"merge_height_is_not_molecular_time":true},{"node":7357,"label":"R01984","left":7299,"right":7339,"height":0.08323865854948602,"n_profiles":16,"n_C4":17,"parent":7378,"leaf_start":4844,"leaf_end":4860,"common_exact_states":[1053,1094],"strongest_common_features":[755,728,20,1350,16,1346,0,14],"common_informative_feature_count":13,"common_edited_or_irregular_record_count":2,"interpretation":"shared_actual_record_support","biological_ancestor_assigned":false,"merge_height_is_not_molecular_time":true},{"node":7358,"label":"R01985","left":7238,"right":7239,"height":0.08324051344457813,"n_profiles":48,"n_C4":48,"parent":7409,"leaf_start":5289,"leaf_end":5337,"common_exact_states":[465,586,793,904,1053],"strongest_common_features":[5,648,279,728,20,1350,399,18],"common_informative_feature_count":18,"common_edited_or_irregular_record_count":4,"interpretation":"shared_actual_record_support","biological_ancestor_assigned":false,"merge_height_is_not_molecular_time":true},{"node":7359,"label":"R01986","left":7308,"right":7322,"height":0.08327336980484297,"n_profiles":10,"n_C4":13,"parent":7379,"leaf_start":4865,"leaf_end":4875,"common_exact_states":[904,1094],"strongest_common_features":[755,279,20,1350,16,1346,0,14],"common_informative_feature_count":13,"common_edited_or_irregular_record_count":2,"interpretation":"shared_actual_record_support","biological_ancestor_assigned":false,"merge_height_is_not_molecular_time":true},{"node":7360,"label":"R01987","left":2357,"right":7354,"height":0.08337609884804342,"n_profiles":13,"n_C4":13,"parent":7372,"leaf_start":549,"leaf_end":562,"common_exact_states":[328],"strongest_common_features":[978,3],"common_informative_feature_count":2,"common_edited_or_irregular_record_count":1,"interpretation":"shared_actual_record_support","biological_ancestor_assigned":false,"merge_height_is_not_molecular_time":true},{"node":7361,"label":"R01988","left":421,"right":7344,"height":0.08344899564219788,"n_profiles":34,"n_C4":38,"parent":7362,"leaf_start":2262,"leaf_end":2296,"common_exact_states":[696],"strongest_common_features":[385,18,1348,15,1345,4,3],"common_informative_feature_count":7,"common_edited_or_irregular_record_count":1,"interpretation":"shared_actual_record_support","biological_ancestor_assigned":false,"merge_height_is_not_molecular_time":true},{"node":7362,"label":"R01989","left":3251,"right":7361,"height":0.08344899564219788,"n_profiles":35,"n_C4":39,"parent":10352,"leaf_start":2261,"leaf_end":2296,"common_exact_states":[696],"strongest_common_features":[385,18,1348,15,1345,4,3],"common_informative_feature_count":7,"common_edited_or_irregular_record_count":1,"interpretation":"shared_actual_record_support","biological_ancestor_assigned":false,"merge_height_is_not_molecular_time":true},{"node":7363,"label":"R01990","left":2786,"right":7333,"height":0.08345385898968756,"n_profiles":3,"n_C4":3,"parent":7397,"leaf_start":2183,"leaf_end":2186,"common_exact_states":[669,906,1053],"strongest_common_features":[251,744,728,20,1350,16,1346,0],"common_informative_feature_count":14,"common_edited_or_irregular_record_count":3,"interpretation":"shared_actual_record_support","biological_ancestor_assigned":false,"merge_height_is_not_molecular_time":true},{"node":7364,"label":"R01991","left":1114,"right":3356,"height":0.08349135118863517,"n_profiles":2,"n_C4":2,"parent":7372,"leaf_start":562,"leaf_end":564,"common_exact_states":[328,1053],"strongest_common_features":[978,728,20,1350,16,1346,0,14],"common_informative_feature_count":11,"common_edited_or_irregular_record_count":2,"interpretation":"shared_actual_record_support","biological_ancestor_assigned":false,"merge_height_is_not_molecular_time":true},{"node":7365,"label":"R01992","left":1861,"right":4796,"height":0.08349135118863517,"n_profiles":2,"n_C4":2,"parent":7374,"leaf_start":716,"leaf_end":718,"common_exact_states":[343,1053],"strongest_common_features":[931,728,20,1350,16,1346,0,14],"common_informative_feature_count":11,"common_edited_or_irregular_record_count":2,"interpretation":"shared_actual_record_support","biological_ancestor_assigned":false,"merge_height_is_not_molecular_time":true},{"node":7366,"label":"R01993","left":7347,"right":7355,"height":0.08352966834222565,"n_profiles":13,"n_C4":13,"parent":7400,"leaf_start":249,"leaf_end":262,"common_exact_states":[1010],"strongest_common_features":[990,3],"common_informative_feature_count":2,"common_edited_or_irregular_record_count":1,"interpretation":"shared_actual_record_support","biological_ancestor_assigned":false,"merge_height_is_not_molecular_time":true},{"node":7367,"label":"R01994","left":7349,"right":7351,"height":0.08355995452615292,"n_profiles":14,"n_C4":14,"parent":7417,"leaf_start":3112,"leaf_end":3126,"common_exact_states":[651],"strongest_common_features":[310,1375,29,7,16,1346,0,14],"common_informative_feature_count":13,"common_edited_or_irregular_record_count":1,"interpretation":"shared_actual_record_support","biological_ancestor_assigned":false,"merge_height_is_not_molecular_time":true},{"node":7368,"label":"R01995","left":7331,"right":7332,"height":0.08357314592872257,"n_profiles":6,"n_C4":6,"parent":7397,"leaf_start":2186,"leaf_end":2192,"common_exact_states":[669,793,904,1053],"strongest_common_features":[251,279,728,20,1350,399,18,1348],"common_informative_feature_count":17,"common_edited_or_irregular_record_count":4,"interpretation":"shared_actual_record_support","biological_ancestor_assigned":false,"merge_height_is_not_molecular_time":true},{"node":7369,"label":"R01996","left":611,"right":705,"height":0.08358210551356647,"n_profiles":2,"n_C4":3,"parent":7370,"leaf_start":2181,"leaf_end":2183,"common_exact_states":[586,669,793,904,1053],"strongest_common_features":[251,648,279,728,20,1350,399,18],"common_informative_feature_count":18,"common_edited_or_irregular_record_count":5,"interpretation":"shared_actual_record_support","biological_ancestor_assigned":false,"merge_height_is_not_molecular_time":true},{"node":7370,"label":"R01997","left":1211,"right":7369,"height":0.08358210551356647,"n_profiles":3,"n_C4":4,"parent":7384,"leaf_start":2180,"leaf_end":2183,"common_exact_states":[586,669,793,904,1053],"strongest_common_features":[251,648,279,728,20,1350,399,18],"common_informative_feature_count":18,"common_edited_or_irregular_record_count":5,"interpretation":"shared_actual_record_support","biological_ancestor_assigned":false,"merge_height_is_not_molecular_time":true},{"node":7371,"label":"R01998","left":2350,"right":7348,"height":0.08365982164433082,"n_profiles":15,"n_C4":16,"parent":7382,"leaf_start":775,"leaf_end":790,"common_exact_states":[162,793,1053],"strongest_common_features":[560,728,20,1350,399,18,1348,16],"common_informative_feature_count":16,"common_edited_or_irregular_record_count":3,"interpretation":"shared_actual_record_support","biological_ancestor_assigned":false,"merge_height_is_not_molecular_time":true},{"node":7372,"label":"R01999","left":7360,"right":7364,"height":0.08368513749970627,"n_profiles":15,"n_C4":15,"parent":7383,"leaf_start":549,"leaf_end":564,"common_exact_states":[328],"strongest_common_features":[978,3],"common_informative_feature_count":2,"common_edited_or_irregular_record_count":1,"interpretation":"shared_actual_record_support","biological_ancestor_assigned":false,"merge_height_is_not_molecular_time":true},{"node":7373,"label":"R02000","left":699,"right":5310,"height":0.08370603278873866,"n_profiles":2,"n_C4":3,"parent":7383,"leaf_start":564,"leaf_end":566,"common_exact_states":[328,793],"strongest_common_features":[978,399,18,1348,15,1345,4,3],"common_informative_feature_count":8,"common_edited_or_irregular_record_count":2,"interpretation":"shared_actual_record_support","biological_ancestor_assigned":false,"merge_height_is_not_molecular_time":true},{"node":7374,"label":"R02001","left":7338,"right":7365,"height":0.08375653245641668,"n_profiles":21,"n_C4":21,"parent":7381,"leaf_start":697,"leaf_end":718,"common_exact_states":[343],"strongest_common_features":[931,16,1346,0,14,1344,3],"common_informative_feature_count":7,"common_edited_or_irregular_record_count":1,"interpretation":"shared_actual_record_support","biological_ancestor_assigned":false,"merge_height_is_not_molecular_time":true},{"node":7375,"label":"R02002","left":1856,"right":3288,"height":0.08380331178000974,"n_profiles":2,"n_C4":2,"parent":7376,"leaf_start":3109,"leaf_end":3111,"common_exact_states":[465,586,651,793,1053],"strongest_common_features":[310,1375,29,7,648,728,20,1350],"common_informative_feature_count":20,"common_edited_or_irregular_record_count":4,"interpretation":"shared_actual_record_support","biological_ancestor_assigned":false,"merge_height_is_not_molecular_time":true},{"node":7376,"label":"R02003","left":4448,"right":7375,"height":0.08380331178000974,"n_profiles":3,"n_C4":3,"parent":7422,"leaf_start":3108,"leaf_end":3111,"common_exact_states":[586,651,793,1053],"strongest_common_features":[310,1375,29,7,648,728,20,1350],"common_informative_feature_count":20,"common_edited_or_irregular_record_count":4,"interpretation":"shared_actual_record_support","biological_ancestor_assigned":false,"merge_height_is_not_molecular_time":true},{"node":7377,"label":"R02004","left":1256,"right":2821,"height":0.08380682846081955,"n_profiles":2,"n_C4":3,"parent":7400,"leaf_start":262,"leaf_end":264,"common_exact_states":[1010,1053],"strongest_common_features":[990,728,20,1350,16,1346,0,14],"common_informative_feature_count":11,"common_edited_or_irregular_record_count":2,"interpretation":"shared_actual_record_support","biological_ancestor_assigned":false,"merge_height_is_not_molecular_time":true},{"node":7378,"label":"R02005","left":7296,"right":7357,"height":0.08382320986243025,"n_profiles":25,"n_C4":29,"parent":7395,"leaf_start":4835,"leaf_end":4860,"common_exact_states":[1053,1094],"strongest_common_features":[755,728,20,1350,16,1346,0,14],"common_informative_feature_count":11,"common_edited_or_irregular_record_count":2,"interpretation":"shared_actual_record_support","biological_ancestor_assigned":false,"merge_height_is_not_molecular_time":true},{"node":7379,"label":"R02006","left":7343,"right":7359,"height":0.08384193504643035,"n_profiles":14,"n_C4":18,"parent":7396,"leaf_start":4861,"leaf_end":4875,"common_exact_states":[904,1094],"strongest_common_features":[755,279,20,1350,16,1346,0,14],"common_informative_feature_count":13,"common_edited_or_irregular_record_count":2,"interpretation":"shared_actual_record_support","biological_ancestor_assigned":false,"merge_height_is_not_molecular_time":true},{"node":7380,"label":"R02007","left":1269,"right":7356,"height":0.08386744712312749,"n_profiles":13,"n_C4":13,"parent":7414,"leaf_start":642,"leaf_end":655,"common_exact_states":[333],"strongest_common_features":[1036,3],"common_informative_feature_count":2,"common_edited_or_irregular_record_count":1,"interpretation":"shared_actual_record_support","biological_ancestor_assigned":false,"merge_height_is_not_molecular_time":true},{"node":7381,"label":"R02008","left":3253,"right":7374,"height":0.0838959133404814,"n_profiles":22,"n_C4":22,"parent":7411,"leaf_start":696,"leaf_end":718,"common_exact_states":[343],"strongest_common_features":[931,3],"common_informative_feature_count":2,"common_edited_or_irregular_record_count":1,"interpretation":"shared_actual_record_support","biological_ancestor_assigned":false,"merge_height_is_not_molecular_time":true},{"node":7382,"label":"R02009","left":4051,"right":7371,"height":0.08391556734102608,"n_profiles":16,"n_C4":17,"parent":7394,"leaf_start":774,"leaf_end":790,"common_exact_states":[162,1053],"strongest_common_features":[560,728,20,1350,16,1346,0,14],"common_informative_feature_count":13,"common_edited_or_irregular_record_count":2,"interpretation":"shared_actual_record_support","biological_ancestor_assigned":false,"merge_height_is_not_molecular_time":true},{"node":7383,"label":"R02010","left":7372,"right":7373,"height":0.08398512924386642,"n_profiles":17,"n_C4":18,"parent":7425,"leaf_start":549,"leaf_end":566,"common_exact_states":[328],"strongest_common_features":[978,3],"common_informative_feature_count":2,"common_edited_or_irregular_record_count":1,"interpretation":"shared_actual_record_support","biological_ancestor_assigned":false,"merge_height_is_not_molecular_time":true},{"node":7384,"label":"R02011","left":7330,"right":7370,"height":0.08400289604125405,"n_profiles":6,"n_C4":7,"parent":7419,"leaf_start":2177,"leaf_end":2183,"common_exact_states":[586,669,793,904],"strongest_common_features":[251,648,279,20,1350,399,18,1348],"common_informative_feature_count":17,"common_edited_or_irregular_record_count":4,"interpretation":"shared_actual_record_support","biological_ancestor_assigned":false,"merge_height_is_not_molecular_time":true},{"node":7385,"label":"R02012","left":188,"right":3846,"height":0.08401322042467381,"n_profiles":2,"n_C4":2,"parent":7416,"leaf_start":1065,"leaf_end":1067,"common_exact_states":[572,793,844,904,1053,1110],"strongest_common_features":[717,588,19,1349,186,17,1347,279],"common_informative_feature_count":23,"common_edited_or_irregular_record_count":6,"interpretation":"shared_actual_record_support","biological_ancestor_assigned":false,"merge_height_is_not_molecular_time":true},{"node":7386,"label":"R02013","left":211,"right":498,"height":0.08401322042467381,"n_profiles":2,"n_C4":2,"parent":7387,"leaf_start":1057,"leaf_end":1059,"common_exact_states":[141,572,586,793,904,906,1053],"strongest_common_features":[717,744,294,648,279,728,20,1350],"common_informative_feature_count":20,"common_edited_or_irregular_record_count":7,"interpretation":"shared_actual_record_support","biological_ancestor_assigned":false,"merge_height_is_not_molecular_time":true},{"node":7387,"label":"R02014","left":1431,"right":7386,"height":0.08401322042467381,"n_profiles":3,"n_C4":3,"parent":7388,"leaf_start":1056,"leaf_end":1059,"common_exact_states":[572,586,793,904,906,1053],"strongest_common_features":[717,744,648,279,728,20,1350,399],"common_informative_feature_count":19,"common_edited_or_irregular_record_count":6,"interpretation":"shared_actual_record_support","biological_ancestor_assigned":false,"merge_height_is_not_molecular_time":true},{"node":7388,"label":"R02015","left":2324,"right":7387,"height":0.08401322042467381,"n_profiles":4,"n_C4":4,"parent":7389,"leaf_start":1055,"leaf_end":1059,"common_exact_states":[572,586,793,904,906,1053],"strongest_common_features":[717,744,648,279,728,20,1350,399],"common_informative_feature_count":19,"common_edited_or_irregular_record_count":6,"interpretation":"shared_actual_record_support","biological_ancestor_assigned":false,"merge_height_is_not_molecular_time":true},{"node":7389,"label":"R02016","left":3524,"right":7388,"height":0.08401322042467381,"n_profiles":5,"n_C4":5,"parent":7392,"leaf_start":1054,"leaf_end":1059,"common_exact_states":[572,793,904,906,1053],"strongest_common_features":[717,744,279,728,20,1350,399,18],"common_informative_feature_count":18,"common_edited_or_irregular_record_count":5,"interpretation":"shared_actual_record_support","biological_ancestor_assigned":false,"merge_height_is_not_molecular_time":true},{"node":7390,"label":"R02017","left":2446,"right":2630,"height":0.08401322042467381,"n_profiles":2,"n_C4":2,"parent":7391,"leaf_start":1051,"leaf_end":1053,"common_exact_states":[481,572,793,904,1053],"strongest_common_features":[717,561,279,728,20,1350,399,18],"common_informative_feature_count":18,"common_edited_or_irregular_record_count":5,"interpretation":"shared_actual_record_support","biological_ancestor_assigned":false,"merge_height_is_not_molecular_time":true},{"node":7391,"label":"R02018","left":3954,"right":7390,"height":0.08401322042467381,"n_profiles":3,"n_C4":3,"parent":7476,"leaf_start":1050,"leaf_end":1053,"common_exact_states":[481,572,793,904,1053],"strongest_common_features":[717,561,279,728,20,1350,399,18],"common_informative_feature_count":18,"common_edited_or_irregular_record_count":5,"interpretation":"shared_actual_record_support","biological_ancestor_assigned":false,"merge_height_is_not_molecular_time":true},{"node":7392,"label":"R02019","left":4300,"right":7389,"height":0.08401322042467381,"n_profiles":6,"n_C4":6,"parent":7476,"leaf_start":1053,"leaf_end":1059,"common_exact_states":[572,793,904,906],"strongest_common_features":[717,744,279,20,1350,399,18,1348],"common_informative_feature_count":17,"common_edited_or_irregular_record_count":4,"interpretation":"shared_actual_record_support","biological_ancestor_assigned":false,"merge_height_is_not_molecular_time":true},{"node":7393,"label":"R02020","left":1908,"right":2258,"height":0.08402313760327199,"n_profiles":2,"n_C4":2,"parent":7412,"leaf_start":247,"leaf_end":249,"common_exact_states":[793,1010],"strongest_common_features":[990,399,18,1348,15,1345,4,3],"common_informative_feature_count":8,"common_edited_or_irregular_record_count":2,"interpretation":"shared_actual_record_support","biological_ancestor_assigned":false,"merge_height_is_not_molecular_time":true},{"node":7394,"label":"R02021","left":2376,"right":7382,"height":0.08403129774478055,"n_profiles":17,"n_C4":18,"parent":7406,"leaf_start":773,"leaf_end":790,"common_exact_states":[162,1053],"strongest_common_features":[560,728,20,1350,16,1346,0,14],"common_informative_feature_count":13,"common_edited_or_irregular_record_count":2,"interpretation":"shared_actual_record_support","biological_ancestor_assigned":false,"merge_height_is_not_molecular_time":true},{"node":7395,"label":"R02022","left":7350,"right":7378,"height":0.08406227935897607,"n_profiles":30,"n_C4":34,"parent":7408,"leaf_start":4830,"leaf_end":4860,"common_exact_states":[1053,1094],"strongest_common_features":[755,728,20,1350,16,1346,0,14],"common_informative_feature_count":11,"common_edited_or_irregular_record_count":2,"interpretation":"shared_actual_record_support","biological_ancestor_assigned":false,"merge_height_is_not_molecular_time":true},{"node":7396,"label":"R02023","left":3824,"right":7379,"height":0.08406565281995902,"n_profiles":15,"n_C4":21,"parent":7408,"leaf_start":4860,"leaf_end":4875,"common_exact_states":[904,1094],"strongest_common_features":[755,279,20,1350,16,1346,0,14],"common_informative_feature_count":13,"common_edited_or_irregular_record_count":2,"interpretation":"shared_actual_record_support","biological_ancestor_assigned":false,"merge_height_is_not_molecular_time":true},{"node":7397,"label":"R02024","left":7363,"right":7368,"height":0.0841090641054651,"n_profiles":9,"n_C4":9,"parent":7419,"leaf_start":2183,"leaf_end":2192,"common_exact_states":[669,1053],"strongest_common_features":[251,728,20,1350,16,1346,0,14],"common_informative_feature_count":13,"common_edited_or_irregular_record_count":2,"interpretation":"shared_actual_record_support","biological_ancestor_assigned":false,"merge_height_is_not_molecular_time":true},{"node":7398,"label":"R02025","left":750,"right":6010,"height":0.08412250006302731,"n_profiles":8,"n_C4":8,"parent":10177,"leaf_start":3977,"leaf_end":3985,"common_exact_states":[],"strongest_common_features":[1398,33,8,16,1346,0,14,1344],"common_informative_feature_count":9,"common_edited_or_irregular_record_count":0,"interpretation":"shared_ordered_feature_support","biological_ancestor_assigned":false,"merge_height_is_not_molecular_time":true},{"node":7399,"label":"R02026","left":881,"right":3245,"height":0.08418647091683205,"n_profiles":2,"n_C4":2,"parent":7497,"leaf_start":1062,"leaf_end":1064,"common_exact_states":[450,572,793,904],"strongest_common_features":[717,415,279,20,1350,399,18,1348],"common_informative_feature_count":17,"common_edited_or_irregular_record_count":4,"interpretation":"shared_actual_record_support","biological_ancestor_assigned":false,"merge_height_is_not_molecular_time":true},{"node":7400,"label":"R02027","left":7366,"right":7377,"height":0.08419735781370828,"n_profiles":15,"n_C4":16,"parent":7412,"leaf_start":249,"leaf_end":264,"common_exact_states":[1010],"strongest_common_features":[990,3],"common_informative_feature_count":2,"common_edited_or_irregular_record_count":1,"interpretation":"shared_actual_record_support","biological_ancestor_assigned":false,"merge_height_is_not_molecular_time":true},{"node":7401,"label":"R02028","left":1495,"right":2050,"height":0.08420382139088517,"n_profiles":2,"n_C4":2,"parent":7402,"leaf_start":304,"leaf_end":306,"common_exact_states":[31,141,872,904,1110],"strongest_common_features":[1164,775,1370,27,6,186,294,17],"common_informative_feature_count":21,"common_edited_or_irregular_record_count":5,"interpretation":"shared_actual_record_support","biological_ancestor_assigned":false,"merge_height_is_not_molecular_time":true},{"node":7402,"label":"R02029","left":2635,"right":7401,"height":0.08420382139088517,"n_profiles":3,"n_C4":3,"parent":7639,"leaf_start":303,"leaf_end":306,"common_exact_states":[31,872,904],"strongest_common_features":[1164,775,1370,27,6,279,20,1350],"common_informative_feature_count":17,"common_edited_or_irregular_record_count":3,"interpretation":"shared_actual_record_support","biological_ancestor_assigned":false,"merge_height_is_not_molecular_time":true},{"node":7403,"label":"R02030","left":3028,"right":5236,"height":0.08420382139088517,"n_profiles":2,"n_C4":2,"parent":7686,"leaf_start":292,"leaf_end":294,"common_exact_states":[793,872,932],"strongest_common_features":[1164,427,399,18,1348,15,1345,4],"common_informative_feature_count":9,"common_edited_or_irregular_record_count":3,"interpretation":"shared_actual_record_support","biological_ancestor_assigned":false,"merge_height_is_not_molecular_time":true},{"node":7404,"label":"R02031","left":438,"right":2806,"height":0.08420382139088517,"n_profiles":2,"n_C4":2,"parent":7560,"leaf_start":298,"leaf_end":300,"common_exact_states":[481,793,872,904,1053],"strongest_common_features":[1164,561,279,728,20,1350,399,18],"common_informative_feature_count":18,"common_edited_or_irregular_record_count":5,"interpretation":"shared_actual_record_support","biological_ancestor_assigned":false,"merge_height_is_not_molecular_time":true},{"node":7405,"label":"R02032","left":2181,"right":3316,"height":0.08420382139088517,"n_profiles":2,"n_C4":2,"parent":7413,"leaf_start":301,"leaf_end":303,"common_exact_states":[793,844,872,904,1053],"strongest_common_features":[1164,588,19,1349,279,728,20,1350],"common_informative_feature_count":20,"common_edited_or_irregular_record_count":5,"interpretation":"shared_actual_record_support","biological_ancestor_assigned":false,"merge_height_is_not_molecular_time":true},{"node":7406,"label":"R02033","left":773,"right":7394,"height":0.08422858046209598,"n_profiles":18,"n_C4":19,"parent":7410,"leaf_start":772,"leaf_end":790,"common_exact_states":[162],"strongest_common_features":[560,16,1346,0,14,1344,15,1345],"common_informative_feature_count":10,"common_edited_or_irregular_record_count":1,"interpretation":"shared_actual_record_support","biological_ancestor_assigned":false,"merge_height_is_not_molecular_time":true},{"node":7407,"label":"R02034","left":5303,"right":5401,"height":0.08425613374566177,"n_profiles":3,"n_C4":3,"parent":8839,"leaf_start":5057,"leaf_end":5060,"common_exact_states":[906,1053],"strongest_common_features":[744,728,20,1350,16,1346,0,14],"common_informative_feature_count":11,"common_edited_or_irregular_record_count":2,"interpretation":"shared_actual_record_support","biological_ancestor_assigned":false,"merge_height_is_not_molecular_time":true},{"node":7408,"label":"R02035","left":7395,"right":7396,"height":0.08428796390744837,"n_profiles":45,"n_C4":55,"parent":7466,"leaf_start":4830,"leaf_end":4875,"common_exact_states":[1094],"strongest_common_features":[755,20,1350,16,1346,0,14,1344],"common_informative_feature_count":10,"common_edited_or_irregular_record_count":1,"interpretation":"shared_actual_record_support","biological_ancestor_assigned":false,"merge_height_is_not_molecular_time":true},{"node":7409,"label":"R02036","left":6267,"right":7358,"height":0.08428941921434184,"n_profiles":53,"n_C4":53,"parent":7675,"leaf_start":5284,"leaf_end":5337,"common_exact_states":[465,586,793,904,1053],"strongest_common_features":[5,648,279,728,20,1350,399,18],"common_informative_feature_count":18,"common_edited_or_irregular_record_count":4,"interpretation":"shared_actual_record_support","biological_ancestor_assigned":false,"merge_height_is_not_molecular_time":true},{"node":7410,"label":"R02037","left":4434,"right":7406,"height":0.08429835367985816,"n_profiles":19,"n_C4":23,"parent":7421,"leaf_start":771,"leaf_end":790,"common_exact_states":[162],"strongest_common_features":[560,0,14,1344,15,1345,4,3],"common_informative_feature_count":8,"common_edited_or_irregular_record_count":1,"interpretation":"shared_actual_record_support","biological_ancestor_assigned":false,"merge_height_is_not_molecular_time":true},{"node":7411,"label":"R02038","left":1876,"right":7381,"height":0.08432349108347331,"n_profiles":23,"n_C4":23,"parent":7423,"leaf_start":695,"leaf_end":718,"common_exact_states":[343],"strongest_common_features":[931,3],"common_informative_feature_count":2,"common_edited_or_irregular_record_count":1,"interpretation":"shared_actual_record_support","biological_ancestor_assigned":false,"merge_height_is_not_molecular_time":true},{"node":7412,"label":"R02039","left":7393,"right":7400,"height":0.0843741080214173,"n_profiles":17,"n_C4":18,"parent":7426,"leaf_start":247,"leaf_end":264,"common_exact_states":[1010],"strongest_common_features":[990,3],"common_informative_feature_count":2,"common_edited_or_irregular_record_count":1,"interpretation":"shared_actual_record_support","biological_ancestor_assigned":false,"merge_height_is_not_molecular_time":true},{"node":7413,"label":"R02040","left":5302,"right":7405,"height":0.08449585604202359,"n_profiles":3,"n_C4":3,"parent":7560,"leaf_start":300,"leaf_end":303,"common_exact_states":[793,844,872,904],"strongest_common_features":[1164,588,19,1349,279,399,18,1348],"common_informative_feature_count":17,"common_edited_or_irregular_record_count":4,"interpretation":"shared_actual_record_support","biological_ancestor_assigned":false,"merge_height_is_not_molecular_time":true},{"node":7414,"label":"R02041","left":616,"right":7380,"height":0.08449802933639429,"n_profiles":14,"n_C4":15,"parent":7431,"leaf_start":641,"leaf_end":655,"common_exact_states":[333],"strongest_common_features":[1036,3],"common_informative_feature_count":2,"common_edited_or_irregular_record_count":1,"interpretation":"shared_actual_record_support","biological_ancestor_assigned":false,"merge_height_is_not_molecular_time":true},{"node":7415,"label":"R02042","left":1890,"right":5279,"height":0.08459221679338784,"n_profiles":2,"n_C4":2,"parent":7843,"leaf_start":1023,"leaf_end":1025,"common_exact_states":[572,713],"strongest_common_features":[717,762,1383,29,7,20,1350,16],"common_informative_feature_count":14,"common_edited_or_irregular_record_count":2,"interpretation":"shared_actual_record_support","biological_ancestor_assigned":false,"merge_height_is_not_molecular_time":true},{"node":7416,"label":"R02043","left":518,"right":7385,"height":0.08461217131807781,"n_profiles":3,"n_C4":4,"parent":7497,"leaf_start":1064,"leaf_end":1067,"common_exact_states":[572,793,844,904],"strongest_common_features":[717,588,19,1349,279,20,1350,399],"common_informative_feature_count":19,"common_edited_or_irregular_record_count":4,"interpretation":"shared_actual_record_support","biological_ancestor_assigned":false,"merge_height_is_not_molecular_time":true},{"node":7417,"label":"R02044","left":507,"right":7367,"height":0.08461573397708765,"n_profiles":15,"n_C4":15,"parent":7422,"leaf_start":3111,"leaf_end":3126,"common_exact_states":[651],"strongest_common_features":[310,1375,29,7,16,1346,0,14],"common_informative_feature_count":13,"common_edited_or_irregular_record_count":1,"interpretation":"shared_actual_record_support","biological_ancestor_assigned":false,"merge_height_is_not_molecular_time":true},{"node":7418,"label":"R02045","left":5612,"right":5697,"height":0.08461791742547803,"n_profiles":5,"n_C4":5,"parent":8053,"leaf_start":5257,"leaf_end":5262,"common_exact_states":[586,793,904,1053],"strongest_common_features":[5,648,279,728,20,1350,399,18],"common_informative_feature_count":18,"common_edited_or_irregular_record_count":4,"interpretation":"shared_actual_record_support","biological_ancestor_assigned":false,"merge_height_is_not_molecular_time":true},{"node":7419,"label":"R02046","left":7384,"right":7397,"height":0.08466951486132741,"n_profiles":15,"n_C4":16,"parent":7483,"leaf_start":2177,"leaf_end":2192,"common_exact_states":[669],"strongest_common_features":[251,20,1350,16,1346,0,14,1344],"common_informative_feature_count":12,"common_edited_or_irregular_record_count":1,"interpretation":"shared_actual_record_support","biological_ancestor_assigned":false,"merge_height_is_not_molecular_time":true},{"node":7420,"label":"R02047","left":2528,"right":7268,"height":0.08468385631218024,"n_profiles":3,"n_C4":4,"parent":7487,"leaf_start":4820,"leaf_end":4823,"common_exact_states":[586,1053,1094],"strongest_common_features":[755,648,728,20,1350,16,1346,0],"common_informative_feature_count":12,"common_edited_or_irregular_record_count":3,"interpretation":"shared_actual_record_support","biological_ancestor_assigned":false,"merge_height_is_not_molecular_time":true},{"node":7421,"label":"R02048","left":887,"right":7410,"height":0.08469024245903335,"n_profiles":20,"n_C4":24,"parent":7475,"leaf_start":770,"leaf_end":790,"common_exact_states":[162],"strongest_common_features":[560,0,14,1344,4,3],"common_informative_feature_count":6,"common_edited_or_irregular_record_count":1,"interpretation":"shared_actual_record_support","biological_ancestor_assigned":false,"merge_height_is_not_molecular_time":true},{"node":7422,"label":"R02049","left":7376,"right":7417,"height":0.08470751525667486,"n_profiles":18,"n_C4":18,"parent":7463,"leaf_start":3108,"leaf_end":3126,"common_exact_states":[651],"strongest_common_features":[310,1375,29,7,16,1346,0,14],"common_informative_feature_count":13,"common_edited_or_irregular_record_count":1,"interpretation":"shared_actual_record_support","biological_ancestor_assigned":false,"merge_height_is_not_molecular_time":true},{"node":7423,"label":"R02050","left":4595,"right":7411,"height":0.08475096221059726,"n_profiles":24,"n_C4":24,"parent":7424,"leaf_start":694,"leaf_end":718,"common_exact_states":[343],"strongest_common_features":[931],"common_informative_feature_count":1,"common_edited_or_irregular_record_count":1,"interpretation":"shared_actual_record_support","biological_ancestor_assigned":false,"merge_height_is_not_molecular_time":true},{"node":7424,"label":"R02051","left":1622,"right":7423,"height":0.08475096221059727,"n_profiles":25,"n_C4":37,"parent":10561,"leaf_start":693,"leaf_end":718,"common_exact_states":[343],"strongest_common_features":[931],"common_informative_feature_count":1,"common_edited_or_irregular_record_count":1,"interpretation":"shared_actual_record_support","biological_ancestor_assigned":false,"merge_height_is_not_molecular_time":true},{"node":7425,"label":"R02052","left":1528,"right":7383,"height":0.08475096221059729,"n_profiles":18,"n_C4":26,"parent":10584,"leaf_start":548,"leaf_end":566,"common_exact_states":[328],"strongest_common_features":[978],"common_informative_feature_count":1,"common_edited_or_irregular_record_count":1,"interpretation":"shared_actual_record_support","biological_ancestor_assigned":false,"merge_height_is_not_molecular_time":true},{"node":7426,"label":"R02053","left":1650,"right":7412,"height":0.08475163959767273,"n_profiles":18,"n_C4":20,"parent":7470,"leaf_start":246,"leaf_end":264,"common_exact_states":[1010],"strongest_common_features":[990,3],"common_informative_feature_count":2,"common_edited_or_irregular_record_count":1,"interpretation":"shared_actual_record_support","biological_ancestor_assigned":false,"merge_height_is_not_molecular_time":true},{"node":7427,"label":"R02054","left":3432,"right":4620,"height":0.08476785321061038,"n_profiles":2,"n_C4":2,"parent":7817,"leaf_start":288,"leaf_end":290,"common_exact_states":[713,872],"strongest_common_features":[1164,762,1383,29,7,20,1350,16],"common_informative_feature_count":14,"common_edited_or_irregular_record_count":2,"interpretation":"shared_actual_record_support","biological_ancestor_assigned":false,"merge_height_is_not_molecular_time":true},{"node":7428,"label":"R02055","left":2711,"right":2952,"height":0.08484279711362595,"n_profiles":2,"n_C4":2,"parent":7429,"leaf_start":3097,"leaf_end":3099,"common_exact_states":[141,651],"strongest_common_features":[310,1375,29,7,294,15,1345,3],"common_informative_feature_count":8,"common_edited_or_irregular_record_count":2,"interpretation":"shared_actual_record_support","biological_ancestor_assigned":false,"merge_height_is_not_molecular_time":true},{"node":7429,"label":"R02056","left":3429,"right":7428,"height":0.08484279711362595,"n_profiles":3,"n_C4":3,"parent":7609,"leaf_start":3096,"leaf_end":3099,"common_exact_states":[141,651],"strongest_common_features":[310,1375,29,7,294,15,1345,3],"common_informative_feature_count":8,"common_edited_or_irregular_record_count":2,"interpretation":"shared_actual_record_support","biological_ancestor_assigned":false,"merge_height_is_not_molecular_time":true},{"node":7430,"label":"R02057","left":2461,"right":2568,"height":0.08490433901989801,"n_profiles":2,"n_C4":2,"parent":7477,"leaf_start":767,"leaf_end":769,"common_exact_states":[162,904],"strongest_common_features":[560,279,0,14,1344,15,1345,3],"common_informative_feature_count":8,"common_edited_or_irregular_record_count":2,"interpretation":"shared_actual_record_support","biological_ancestor_assigned":false,"merge_height_is_not_molecular_time":true},{"node":7431,"label":"R02058","left":5317,"right":7414,"height":0.08498518714583278,"n_profiles":15,"n_C4":16,"parent":7481,"leaf_start":640,"leaf_end":655,"common_exact_states":[333],"strongest_common_features":[1036],"common_informative_feature_count":1,"common_edited_or_irregular_record_count":1,"interpretation":"shared_actual_record_support","biological_ancestor_assigned":false,"merge_height_is_not_molecular_time":true},{"node":7432,"label":"R02059","left":593,"right":655,"height":0.08503491183942676,"n_profiles":2,"n_C4":2,"parent":7433,"leaf_start":4297,"leaf_end":4299,"common_exact_states":[1,793,904,906,1053],"strongest_common_features":[684,1357,744,23,5,279,728,20],"common_informative_feature_count":21,"common_edited_or_irregular_record_count":5,"interpretation":"shared_actual_record_support","biological_ancestor_assigned":false,"merge_height_is_not_molecular_time":true},{"node":7433,"label":"R02060","left":719,"right":7432,"height":0.08503491183942676,"n_profiles":3,"n_C4":3,"parent":7434,"leaf_start":4296,"leaf_end":4299,"common_exact_states":[1,793,904,906,1053],"strongest_common_features":[684,1357,744,23,5,279,728,20],"common_informative_feature_count":21,"common_edited_or_irregular_record_count":5,"interpretation":"shared_actual_record_support","biological_ancestor_assigned":false,"merge_height_is_not_molecular_time":true},{"node":7434,"label":"R02061","left":763,"right":7433,"height":0.08503491183942676,"n_profiles":4,"n_C4":4,"parent":7435,"leaf_start":4295,"leaf_end":4299,"common_exact_states":[1,793,904,906,1053],"strongest_common_features":[684,1357,744,23,5,279,728,20],"common_informative_feature_count":21,"common_edited_or_irregular_record_count":5,"interpretation":"shared_actual_record_support","biological_ancestor_assigned":false,"merge_height_is_not_molecular_time":true},{"node":7435,"label":"R02062","left":811,"right":7434,"height":0.08503491183942676,"n_profiles":5,"n_C4":5,"parent":7436,"leaf_start":4294,"leaf_end":4299,"common_exact_states":[1,793,904,906,1053],"strongest_common_features":[684,1357,744,23,5,279,728,20],"common_informative_feature_count":21,"common_edited_or_irregular_record_count":5,"interpretation":"shared_actual_record_support","biological_ancestor_assigned":false,"merge_height_is_not_molecular_time":true},{"node":7436,"label":"R02063","left":1437,"right":7435,"height":0.08503491183942676,"n_profiles":6,"n_C4":6,"parent":7437,"leaf_start":4293,"leaf_end":4299,"common_exact_states":[1,904,906,1053],"strongest_common_features":[684,1357,744,23,5,279,728,20],"common_informative_feature_count":18,"common_edited_or_irregular_record_count":4,"interpretation":"shared_actual_record_support","biological_ancestor_assigned":false,"merge_height_is_not_molecular_time":true},{"node":7437,"label":"R02064","left":2110,"right":7436,"height":0.08503491183942676,"n_profiles":7,"n_C4":7,"parent":7462,"leaf_start":4292,"leaf_end":4299,"common_exact_states":[1,904,906,1053],"strongest_common_features":[684,1357,744,23,5,279,728,20],"common_informative_feature_count":18,"common_edited_or_irregular_record_count":4,"interpretation":"shared_actual_record_support","biological_ancestor_assigned":false,"merge_height_is_not_molecular_time":true},{"node":7438,"label":"R02065","left":2883,"right":3483,"height":0.08503491183942676,"n_profiles":2,"n_C4":3,"parent":7439,"leaf_start":4301,"leaf_end":4303,"common_exact_states":[1,793,904,906,1053],"strongest_common_features":[684,1357,744,23,5,279,728,20],"common_informative_feature_count":21,"common_edited_or_irregular_record_count":5,"interpretation":"shared_actual_record_support","biological_ancestor_assigned":false,"merge_height_is_not_molecular_time":true},{"node":7439,"label":"R02066","left":5747,"right":7438,"height":0.08503491183942676,"n_profiles":4,"n_C4":5,"parent":7462,"leaf_start":4299,"leaf_end":4303,"common_exact_states":[1,793,904,906,1053],"strongest_common_features":[684,1357,744,23,5,279,728,20],"common_informative_feature_count":21,"common_edited_or_irregular_record_count":5,"interpretation":"shared_actual_record_support","biological_ancestor_assigned":false,"merge_height_is_not_molecular_time":true},{"node":7440,"label":"R02067","left":140,"right":3989,"height":0.08503491183942676,"n_profiles":2,"n_C4":2,"parent":7456,"leaf_start":4289,"leaf_end":4291,"common_exact_states":[1,141,586,793,904],"strongest_common_features":[684,1357,23,294,5,648,279,399],"common_informative_feature_count":19,"common_edited_or_irregular_record_count":5,"interpretation":"shared_actual_record_support","biological_ancestor_assigned":false,"merge_height_is_not_molecular_time":true},{"node":7441,"label":"R02068","left":795,"right":933,"height":0.08503491183942676,"n_profiles":2,"n_C4":2,"parent":7451,"leaf_start":4245,"leaf_end":4247,"common_exact_states":[1,665,904,1053],"strongest_common_features":[684,1357,656,23,5,279,728,20],"common_informative_feature_count":18,"common_edited_or_irregular_record_count":4,"interpretation":"shared_actual_record_support","biological_ancestor_assigned":false,"merge_height_is_not_molecular_time":true},{"node":7442,"label":"R02069","left":370,"right":1478,"height":0.08503491183942676,"n_profiles":2,"n_C4":2,"parent":7449,"leaf_start":4268,"leaf_end":4270,"common_exact_states":[1,5,793,904,1053],"strongest_common_features":[684,1357,433,1377,23,29,7,5],"common_informative_feature_count":24,"common_edited_or_irregular_record_count":5,"interpretation":"shared_actual_record_support","biological_ancestor_assigned":false,"merge_height_is_not_molecular_time":true},{"node":7443,"label":"R02070","left":600,"right":4588,"height":0.08503491183942676,"n_profiles":2,"n_C4":2,"parent":7446,"leaf_start":4279,"leaf_end":4281,"common_exact_states":[1,141,793,904,1053,1110],"strongest_common_features":[684,1357,23,186,294,17,1347,5],"common_informative_feature_count":24,"common_edited_or_irregular_record_count":6,"interpretation":"shared_actual_record_support","biological_ancestor_assigned":false,"merge_height_is_not_molecular_time":true},{"node":7444,"label":"R02071","left":835,"right":4798,"height":0.08503491183942676,"n_profiles":2,"n_C4":2,"parent":7478,"leaf_start":4265,"leaf_end":4267,"common_exact_states":[1,5,1053,1110],"strongest_common_features":[684,1357,433,1377,23,29,7,186],"common_informative_feature_count":25,"common_edited_or_irregular_record_count":4,"interpretation":"shared_actual_record_support","biological_ancestor_assigned":false,"merge_height_is_not_molecular_time":true},{"node":7445,"label":"R02072","left":1031,"right":3437,"height":0.08503491183942676,"n_profiles":2,"n_C4":2,"parent":7447,"leaf_start":4274,"leaf_end":4276,"common_exact_states":[1,465,586,793,1110],"strongest_common_features":[684,1357,23,186,17,1347,5,648],"common_informative_feature_count":20,"common_edited_or_irregular_record_count":4,"interpretation":"shared_actual_record_support","biological_ancestor_assigned":false,"merge_height_is_not_molecular_time":true},{"node":7446,"label":"R02073","left":1367,"right":7443,"height":0.08503491183942676,"n_profiles":3,"n_C4":3,"parent":7448,"leaf_start":4278,"leaf_end":4281,"common_exact_states":[1,793,904,1053,1110],"strongest_common_features":[684,1357,23,186,17,1347,5,279],"common_informative_feature_count":23,"common_edited_or_irregular_record_count":5,"interpretation":"shared_actual_record_support","biological_ancestor_assigned":false,"merge_height_is_not_molecular_time":true},{"node":7447,"label":"R02074","left":3254,"right":7445,"height":0.08503491183942676,"n_profiles":3,"n_C4":3,"parent":7486,"leaf_start":4273,"leaf_end":4276,"common_exact_states":[1,465,586,793,1110],"strongest_common_features":[684,1357,23,186,17,1347,5,648],"common_informative_feature_count":20,"common_edited_or_irregular_record_count":4,"interpretation":"shared_actual_record_support","biological_ancestor_assigned":false,"merge_height_is_not_molecular_time":true},{"node":7448,"label":"R02075","left":3912,"right":7446,"height":0.08503491183942676,"n_profiles":4,"n_C4":4,"parent":7453,"leaf_start":4277,"leaf_end":4281,"common_exact_states":[1,793,904,1053,1110],"strongest_common_features":[684,1357,23,186,17,1347,5,279],"common_informative_feature_count":23,"common_edited_or_irregular_record_count":5,"interpretation":"shared_actual_record_support","biological_ancestor_assigned":false,"merge_height_is_not_molecular_time":true},{"node":7449,"label":"R02076","left":4158,"right":7442,"height":0.08503491183942676,"n_profiles":3,"n_C4":3,"parent":7478,"leaf_start":4267,"leaf_end":4270,"common_exact_states":[1,5,793,904,1053],"strongest_common_features":[684,1357,433,1377,23,29,7,5],"common_informative_feature_count":24,"common_edited_or_irregular_record_count":5,"interpretation":"shared_actual_record_support","biological_ancestor_assigned":false,"merge_height_is_not_molecular_time":true},{"node":7450,"label":"R02077","left":1884,"right":5158,"height":0.08503491183942676,"n_profiles":2,"n_C4":2,"parent":7454,"leaf_start":4271,"leaf_end":4273,"common_exact_states":[1,783,793,904,1053],"strongest_common_features":[684,1357,337,1353,23,5,279,728],"common_informative_feature_count":22,"common_edited_or_irregular_record_count":5,"interpretation":"shared_actual_record_support","biological_ancestor_assigned":false,"merge_height_is_not_molecular_time":true},{"node":7451,"label":"R02078","left":3632,"right":7441,"height":0.08503491183942676,"n_profiles":3,"n_C4":3,"parent":7460,"leaf_start":4244,"leaf_end":4247,"common_exact_states":[1,665,904,1053],"strongest_common_features":[684,1357,656,23,5,279,728,20],"common_informative_feature_count":18,"common_edited_or_irregular_record_count":4,"interpretation":"shared_actual_record_support","biological_ancestor_assigned":false,"merge_height_is_not_molecular_time":true},{"node":7452,"label":"R02079","left":2353,"right":4160,"height":0.08503491183942676,"n_profiles":2,"n_C4":2,"parent":7455,"leaf_start":4285,"leaf_end":4287,"common_exact_states":[1,31,793,904,1053],"strongest_common_features":[684,1357,775,1370,27,23,6,5],"common_informative_feature_count":24,"common_edited_or_irregular_record_count":5,"interpretation":"shared_actual_record_support","biological_ancestor_assigned":false,"merge_height_is_not_molecular_time":true},{"node":7453,"label":"R02080","left":4931,"right":7448,"height":0.08503491183942676,"n_profiles":5,"n_C4":5,"parent":7486,"leaf_start":4276,"leaf_end":4281,"common_exact_states":[1,793,904,1053,1110],"strongest_common_features":[684,1357,23,186,17,1347,5,279],"common_informative_feature_count":23,"common_edited_or_irregular_record_count":5,"interpretation":"shared_actual_record_support","biological_ancestor_assigned":false,"merge_height_is_not_molecular_time":true},{"node":7454,"label":"R02081","left":3778,"right":7450,"height":0.08503491183942676,"n_profiles":3,"n_C4":3,"parent":7536,"leaf_start":4270,"leaf_end":4273,"common_exact_states":[1,783,793,904,1053],"strongest_common_features":[684,1357,337,1353,23,5,279,728],"common_informative_feature_count":22,"common_edited_or_irregular_record_count":5,"interpretation":"shared_actual_record_support","biological_ancestor_assigned":false,"merge_height_is_not_molecular_time":true},{"node":7455,"label":"R02082","left":5215,"right":7452,"height":0.08503491183942676,"n_profiles":3,"n_C4":3,"parent":7561,"leaf_start":4284,"leaf_end":4287,"common_exact_states":[1,31,904,1053],"strongest_common_features":[684,1357,775,1370,27,23,6,5],"common_informative_feature_count":23,"common_edited_or_irregular_record_count":4,"interpretation":"shared_actual_record_support","biological_ancestor_assigned":false,"merge_height_is_not_molecular_time":true},{"node":7456,"label":"R02083","left":4178,"right":7440,"height":0.08503491183942676,"n_profiles":3,"n_C4":3,"parent":7464,"leaf_start":4288,"leaf_end":4291,"common_exact_states":[1,141,586,904],"strongest_common_features":[684,1357,23,294,5,648,279,16],"common_informative_feature_count":16,"common_edited_or_irregular_record_count":4,"interpretation":"shared_actual_record_support","biological_ancestor_assigned":false,"merge_height_is_not_molecular_time":true},{"node":7457,"label":"R02084","left":1056,"right":4611,"height":0.08503491183942676,"n_profiles":2,"n_C4":2,"parent":7676,"leaf_start":4233,"leaf_end":4235,"common_exact_states":[1,793,932],"strongest_common_features":[684,1357,427,23,5,399,18,1348],"common_informative_feature_count":17,"common_edited_or_irregular_record_count":3,"interpretation":"shared_actual_record_support","biological_ancestor_assigned":false,"merge_height_is_not_molecular_time":true},{"node":7458,"label":"R02085","left":3957,"right":4185,"height":0.08503491183942676,"n_profiles":2,"n_C4":2,"parent":7465,"leaf_start":4240,"leaf_end":4242,"common_exact_states":[1,793,836,1053],"strongest_common_features":[684,1357,449,1364,27,23,6,5],"common_informative_feature_count":23,"common_edited_or_irregular_record_count":4,"interpretation":"shared_actual_record_support","biological_ancestor_assigned":false,"merge_height_is_not_molecular_time":true},{"node":7459,"label":"R02086","left":139,"right":3904,"height":0.08503491183942676,"n_profiles":2,"n_C4":2,"parent":7461,"leaf_start":4231,"leaf_end":4233,"common_exact_states":[1,588,793],"strongest_common_features":[684,1357,796,1358,24,23,5,20],"common_informative_feature_count":21,"common_edited_or_irregular_record_count":3,"interpretation":"shared_actual_record_support","biological_ancestor_assigned":false,"merge_height_is_not_molecular_time":true},{"node":7460,"label":"R02087","left":4715,"right":7451,"height":0.08503491183942676,"n_profiles":4,"n_C4":4,"parent":7520,"leaf_start":4243,"leaf_end":4247,"common_exact_states":[1,665,904,1053],"strongest_common_features":[684,1357,656,23,5,279,728,20],"common_informative_feature_count":18,"common_edited_or_irregular_record_count":4,"interpretation":"shared_actual_record_support","biological_ancestor_assigned":false,"merge_height_is_not_molecular_time":true},{"node":7461,"label":"R02088","left":4445,"right":7459,"height":0.08503491183942676,"n_profiles":3,"n_C4":3,"parent":7524,"leaf_start":4230,"leaf_end":4233,"common_exact_states":[1,588,793],"strongest_common_features":[684,1357,796,1358,24,23,5,20],"common_informative_feature_count":21,"common_edited_or_irregular_record_count":3,"interpretation":"shared_actual_record_support","biological_ancestor_assigned":false,"merge_height_is_not_molecular_time":true},{"node":7462,"label":"R02089","left":7437,"right":7439,"height":0.08503491183942677,"n_profiles":11,"n_C4":12,"parent":7610,"leaf_start":4292,"leaf_end":4303,"common_exact_states":[1,904,906,1053],"strongest_common_features":[684,1357,744,23,5,279,728,20],"common_informative_feature_count":18,"common_edited_or_irregular_record_count":4,"interpretation":"shared_actual_record_support","biological_ancestor_assigned":false,"merge_height_is_not_molecular_time":true},{"node":7463,"label":"R02090","left":7324,"right":7422,"height":0.08504618207412198,"n_profiles":22,"n_C4":22,"parent":7485,"leaf_start":3104,"leaf_end":3126,"common_exact_states":[651],"strongest_common_features":[310,1375,29,7,16,1346,0,14],"common_informative_feature_count":13,"common_edited_or_irregular_record_count":1,"interpretation":"shared_actual_record_support","biological_ancestor_assigned":false,"merge_height_is_not_molecular_time":true},{"node":7464,"label":"R02091","left":4854,"right":7456,"height":0.0850487979177823,"n_profiles":4,"n_C4":4,"parent":7561,"leaf_start":4287,"leaf_end":4291,"common_exact_states":[1,141,586],"strongest_common_features":[684,1357,23,294,5,648,16,1346],"common_informative_feature_count":15,"common_edited_or_irregular_record_count":3,"interpretation":"shared_actual_record_support","biological_ancestor_assigned":false,"merge_height_is_not_molecular_time":true},{"node":7465,"label":"R02092","left":4409,"right":7458,"height":0.08505602811683297,"n_profiles":3,"n_C4":3,"parent":7495,"leaf_start":4239,"leaf_end":4242,"common_exact_states":[1,793,836],"strongest_common_features":[684,1357,449,1364,27,23,6,5],"common_informative_feature_count":20,"common_edited_or_irregular_record_count":3,"interpretation":"shared_actual_record_support","biological_ancestor_assigned":false,"merge_height_is_not_molecular_time":true},{"node":7466,"label":"R02093","left":2445,"right":7408,"height":0.08505848490441102,"n_profiles":46,"n_C4":59,"parent":7473,"leaf_start":4829,"leaf_end":4875,"common_exact_states":[1094],"strongest_common_features":[755,20,1350,16,1346,0,14,1344],"common_informative_feature_count":10,"common_edited_or_irregular_record_count":1,"interpretation":"shared_actual_record_support","biological_ancestor_assigned":false,"merge_height_is_not_molecular_time":true},{"node":7467,"label":"R02094","left":1112,"right":5116,"height":0.08505927044772008,"n_profiles":2,"n_C4":2,"parent":7660,"leaf_start":1039,"leaf_end":1041,"common_exact_states":[572,588],"strongest_common_features":[717,796,1358,24,5,20,1350,16],"common_informative_feature_count":16,"common_edited_or_irregular_record_count":2,"interpretation":"shared_actual_record_support","biological_ancestor_assigned":false,"merge_height_is_not_molecular_time":true},{"node":7468,"label":"R02095","left":1449,"right":2246,"height":0.08507199142796203,"n_profiles":2,"n_C4":2,"parent":7493,"leaf_start":1048,"leaf_end":1050,"common_exact_states":[141,572,793,904],"strongest_common_features":[717,294,279,20,1350,399,18,1348],"common_informative_feature_count":17,"common_edited_or_irregular_record_count":4,"interpretation":"shared_actual_record_support","biological_ancestor_assigned":false,"merge_height_is_not_molecular_time":true},{"node":7469,"label":"R02096","left":3439,"right":4578,"height":0.0850760488577079,"n_profiles":2,"n_C4":9,"parent":7470,"leaf_start":264,"leaf_end":266,"common_exact_states":[1010],"strongest_common_features":[990],"common_informative_feature_count":1,"common_edited_or_irregular_record_count":1,"interpretation":"shared_actual_record_support","biological_ancestor_assigned":false,"merge_height_is_not_molecular_time":true},{"node":7470,"label":"R02097","left":7426,"right":7469,"height":0.08507604885770792,"n_profiles":20,"n_C4":29,"parent":10633,"leaf_start":246,"leaf_end":266,"common_exact_states":[1010],"strongest_common_features":[990],"common_informative_feature_count":1,"common_edited_or_irregular_record_count":1,"interpretation":"shared_actual_record_support","biological_ancestor_assigned":false,"merge_height_is_not_molecular_time":true},{"node":7471,"label":"R02098","left":5414,"right":5569,"height":0.08508622793381866,"n_profiles":4,"n_C4":4,"parent":8839,"leaf_start":5060,"leaf_end":5064,"common_exact_states":[906,1053],"strongest_common_features":[744,728,20,1350,16,1346,0,14],"common_informative_feature_count":11,"common_edited_or_irregular_record_count":2,"interpretation":"shared_actual_record_support","biological_ancestor_assigned":false,"merge_height_is_not_molecular_time":true},{"node":7472,"label":"R02099","left":1595,"right":3454,"height":0.08511809305173626,"n_profiles":2,"n_C4":2,"parent":7520,"leaf_start":4247,"leaf_end":4249,"common_exact_states":[1,586,665],"strongest_common_features":[684,1357,656,23,5,648,16,1346],"common_informative_feature_count":12,"common_edited_or_irregular_record_count":3,"interpretation":"shared_actual_record_support","biological_ancestor_assigned":false,"merge_height_is_not_molecular_time":true},{"node":7473,"label":"R02100","left":7292,"right":7466,"height":0.08513125855792285,"n_profiles":50,"n_C4":63,"parent":7482,"leaf_start":4825,"leaf_end":4875,"common_exact_states":[1094],"strongest_common_features":[755,20,1350,16,1346,0,14,1344],"common_informative_feature_count":10,"common_edited_or_irregular_record_count":1,"interpretation":"shared_actual_record_support","biological_ancestor_assigned":false,"merge_height_is_not_molecular_time":true},{"node":7474,"label":"R02101","left":2534,"right":4958,"height":0.0851463077410859,"n_profiles":2,"n_C4":2,"parent":7626,"leaf_start":4218,"leaf_end":4220,"common_exact_states":[1,481,586],"strongest_common_features":[684,1357,561,23,5,648,16,1346],"common_informative_feature_count":12,"common_edited_or_irregular_record_count":3,"interpretation":"shared_actual_record_support","biological_ancestor_assigned":false,"merge_height_is_not_molecular_time":true},{"node":7475,"label":"R02102","left":2321,"right":7421,"height":0.08514768442332146,"n_profiles":21,"n_C4":26,"parent":7477,"leaf_start":769,"leaf_end":790,"common_exact_states":[162],"strongest_common_features":[560,0,14,1344,4,3],"common_informative_feature_count":6,"common_edited_or_irregular_record_count":1,"interpretation":"shared_actual_record_support","biological_ancestor_assigned":false,"merge_height_is_not_molecular_time":true},{"node":7476,"label":"R02103","left":7391,"right":7392,"height":0.08517232080220853,"n_profiles":9,"n_C4":9,"parent":7493,"leaf_start":1050,"leaf_end":1059,"common_exact_states":[572,793,904],"strongest_common_features":[717,279,20,1350,399,18,1348,16],"common_informative_feature_count":16,"common_edited_or_irregular_record_count":3,"interpretation":"shared_actual_record_support","biological_ancestor_assigned":false,"merge_height_is_not_molecular_time":true},{"node":7477,"label":"R02104","left":7430,"right":7475,"height":0.08521206769015148,"n_profiles":23,"n_C4":28,"parent":7484,"leaf_start":767,"leaf_end":790,"common_exact_states":[162],"strongest_common_features":[560,0,14,1344,3],"common_informative_feature_count":5,"common_edited_or_irregular_record_count":1,"interpretation":"shared_actual_record_support","biological_ancestor_assigned":false,"merge_height_is_not_molecular_time":true},{"node":7478,"label":"R02105","left":7444,"right":7449,"height":0.08522763705624593,"n_profiles":5,"n_C4":5,"parent":7490,"leaf_start":4265,"leaf_end":4270,"common_exact_states":[1,5,1053],"strongest_common_features":[684,1357,433,1377,23,29,7,5],"common_informative_feature_count":22,"common_edited_or_irregular_record_count":3,"interpretation":"shared_actual_record_support","biological_ancestor_assigned":false,"merge_height_is_not_molecular_time":true},{"node":7479,"label":"R02106","left":1831,"right":3376,"height":0.08523137855792567,"n_profiles":2,"n_C4":2,"parent":7480,"leaf_start":4253,"leaf_end":4255,"common_exact_states":[1,450,465,793,1053],"strongest_common_features":[684,1357,415,23,5,728,20,1350],"common_informative_feature_count":20,"common_edited_or_irregular_record_count":4,"interpretation":"shared_actual_record_support","biological_ancestor_assigned":false,"merge_height_is_not_molecular_time":true},{"node":7480,"label":"R02107","left":5328,"right":7479,"height":0.08523137855792567,"n_profiles":3,"n_C4":3,"parent":7543,"leaf_start":4252,"leaf_end":4255,"common_exact_states":[1,450,793,1053],"strongest_common_features":[684,1357,415,23,5,728,20,1350],"common_informative_feature_count":20,"common_edited_or_irregular_record_count":4,"interpretation":"shared_actual_record_support","biological_ancestor_assigned":false,"merge_height_is_not_molecular_time":true},{"node":7481,"label":"R02108","left":1581,"right":7431,"height":0.08539561821196016,"n_profiles":16,"n_C4":26,"parent":10526,"leaf_start":639,"leaf_end":655,"common_exact_states":[333],"strongest_common_features":[1036],"common_informative_feature_count":1,"common_edited_or_irregular_record_count":1,"interpretation":"shared_actual_record_support","biological_ancestor_assigned":false,"merge_height_is_not_molecular_time":true},{"node":7482,"label":"R02109","left":7260,"right":7473,"height":0.08541659247771019,"n_profiles":52,"n_C4":66,"parent":7487,"leaf_start":4823,"leaf_end":4875,"common_exact_states":[1094],"strongest_common_features":[755,20,1350,16,1346,0,14,1344],"common_informative_feature_count":10,"common_edited_or_irregular_record_count":1,"interpretation":"shared_actual_record_support","biological_ancestor_assigned":false,"merge_height_is_not_molecular_time":true},{"node":7483,"label":"R02110","left":5164,"right":7419,"height":0.08544375389173528,"n_profiles":16,"n_C4":18,"parent":7492,"leaf_start":2176,"leaf_end":2192,"common_exact_states":[669],"strongest_common_features":[251,20,1350,16,1346,0,14,1344],"common_informative_feature_count":12,"common_edited_or_irregular_record_count":1,"interpretation":"shared_actual_record_support","biological_ancestor_assigned":false,"merge_height_is_not_molecular_time":true},{"node":7484,"label":"R02111","left":4378,"right":7477,"height":0.08547526395575956,"n_profiles":24,"n_C4":29,"parent":7525,"leaf_start":766,"leaf_end":790,"common_exact_states":[162],"strongest_common_features":[560,0,14,1344,3],"common_informative_feature_count":5,"common_edited_or_irregular_record_count":1,"interpretation":"shared_actual_record_support","biological_ancestor_assigned":false,"merge_height_is_not_molecular_time":true},{"node":7485,"label":"R02112","left":1802,"right":7463,"height":0.08548046799078908,"n_profiles":23,"n_C4":24,"parent":7535,"leaf_start":3103,"leaf_end":3126,"common_exact_states":[651],"strongest_common_features":[310,1375,29,7,16,1346,0,14],"common_informative_feature_count":13,"common_edited_or_irregular_record_count":1,"interpretation":"shared_actual_record_support","biological_ancestor_assigned":false,"merge_height_is_not_molecular_time":true},{"node":7486,"label":"R02113","left":7447,"right":7453,"height":0.08551452052665298,"n_profiles":8,"n_C4":8,"parent":7536,"leaf_start":4273,"leaf_end":4281,"common_exact_states":[1,793,1110],"strongest_common_features":[684,1357,23,186,17,1347,5,399],"common_informative_feature_count":19,"common_edited_or_irregular_record_count":3,"interpretation":"shared_actual_record_support","biological_ancestor_assigned":false,"merge_height_is_not_molecular_time":true},{"node":7487,"label":"R02114","left":7420,"right":7482,"height":0.08551885246978609,"n_profiles":55,"n_C4":70,"parent":7523,"leaf_start":4820,"leaf_end":4875,"common_exact_states":[1094],"strongest_common_features":[755,20,1350,16,1346,0,14,1344],"common_informative_feature_count":10,"common_edited_or_irregular_record_count":1,"interpretation":"shared_actual_record_support","biological_ancestor_assigned":false,"merge_height_is_not_molecular_time":true},{"node":7488,"label":"R02115","left":1243,"right":2741,"height":0.08555330604178281,"n_profiles":2,"n_C4":2,"parent":7621,"leaf_start":4236,"leaf_end":4238,"common_exact_states":[1,793,844,904],"strongest_common_features":[684,1357,23,588,19,1349,5,279],"common_informative_feature_count":20,"common_edited_or_irregular_record_count":4,"interpretation":"shared_actual_record_support","biological_ancestor_assigned":false,"merge_height_is_not_molecular_time":true},{"node":7489,"label":"R02116","left":482,"right":1953,"height":0.08555534950123679,"n_profiles":2,"n_C4":2,"parent":7619,"leaf_start":2167,"leaf_end":2169,"common_exact_states":[669,844],"strongest_common_features":[251,588,19,1349,0,14,1344,15],"common_informative_feature_count":11,"common_edited_or_irregular_record_count":2,"interpretation":"shared_actual_record_support","biological_ancestor_assigned":false,"merge_height_is_not_molecular_time":true},{"node":7490,"label":"R02117","left":3178,"right":7478,"height":0.0856130874898843,"n_profiles":6,"n_C4":6,"parent":7532,"leaf_start":4264,"leaf_end":4270,"common_exact_states":[1,5,1053],"strongest_common_features":[684,1357,433,1377,23,29,7,5],"common_informative_feature_count":22,"common_edited_or_irregular_record_count":3,"interpretation":"shared_actual_record_support","biological_ancestor_assigned":false,"merge_height_is_not_molecular_time":true},{"node":7491,"label":"R02118","left":2247,"right":5370,"height":0.08562195725004339,"n_profiles":2,"n_C4":2,"parent":7523,"leaf_start":4875,"leaf_end":4877,"common_exact_states":[904,1053,1094],"strongest_common_features":[755,279,728,20,1350,16,1346,0],"common_informative_feature_count":14,"common_edited_or_irregular_record_count":3,"interpretation":"shared_actual_record_support","biological_ancestor_assigned":false,"merge_height_is_not_molecular_time":true},{"node":7492,"label":"R02119","left":1819,"right":7483,"height":0.08567637871947029,"n_profiles":17,"n_C4":20,"parent":7496,"leaf_start":2175,"leaf_end":2192,"common_exact_states":[669],"strongest_common_features":[251,16,1346,0,14,1344,15,1345],"common_informative_feature_count":10,"common_edited_or_irregular_record_count":1,"interpretation":"shared_actual_record_support","biological_ancestor_assigned":false,"merge_height_is_not_molecular_time":true},{"node":7493,"label":"R02120","left":7468,"right":7476,"height":0.08573910016306946,"n_profiles":11,"n_C4":11,"parent":7545,"leaf_start":1048,"leaf_end":1059,"common_exact_states":[572,793,904],"strongest_common_features":[717,279,20,1350,399,18,1348,16],"common_informative_feature_count":16,"common_edited_or_irregular_record_count":3,"interpretation":"shared_actual_record_support","biological_ancestor_assigned":false,"merge_height_is_not_molecular_time":true},{"node":7494,"label":"R02121","left":2990,"right":4245,"height":0.08576128038552043,"n_profiles":2,"n_C4":2,"parent":7639,"leaf_start":306,"leaf_end":308,"common_exact_states":[450,793,872],"strongest_common_features":[1164,415,399,18,1348,15,1345,4],"common_informative_feature_count":9,"common_edited_or_irregular_record_count":3,"interpretation":"shared_actual_record_support","biological_ancestor_assigned":false,"merge_height_is_not_molecular_time":true},{"node":7495,"label":"R02122","left":3609,"right":7465,"height":0.08578284194811318,"n_profiles":4,"n_C4":4,"parent":7772,"leaf_start":4238,"leaf_end":4242,"common_exact_states":[1,836],"strongest_common_features":[684,1357,449,1364,27,23,6,5],"common_informative_feature_count":19,"common_edited_or_irregular_record_count":2,"interpretation":"shared_actual_record_support","biological_ancestor_assigned":false,"merge_height_is_not_molecular_time":true},{"node":7496,"label":"R02123","left":5019,"right":7492,"height":0.08580483706587215,"n_profiles":18,"n_C4":21,"parent":7534,"leaf_start":2174,"leaf_end":2192,"common_exact_states":[669],"strongest_common_features":[251,16,1346,0,14,1344,15,1345],"common_informative_feature_count":10,"common_edited_or_irregular_record_count":1,"interpretation":"shared_actual_record_support","biological_ancestor_assigned":false,"merge_height_is_not_molecular_time":true},{"node":7497,"label":"R02124","left":7399,"right":7416,"height":0.08583115024372108,"n_profiles":5,"n_C4":6,"parent":7567,"leaf_start":1062,"leaf_end":1067,"common_exact_states":[572,793,904],"strongest_common_features":[717,279,20,1350,399,18,1348,16],"common_informative_feature_count":16,"common_edited_or_irregular_record_count":3,"interpretation":"shared_actual_record_support","biological_ancestor_assigned":false,"merge_height_is_not_molecular_time":true},{"node":7498,"label":"R02125","left":313,"right":3080,"height":0.08585641934284101,"n_profiles":2,"n_C4":2,"parent":7504,"leaf_start":1007,"leaf_end":1009,"common_exact_states":[357,465,586,793,1053,1110],"strongest_common_features":[193,186,17,1347,648,728,20,1350],"common_informative_feature_count":20,"common_edited_or_irregular_record_count":5,"interpretation":"shared_actual_record_support","biological_ancestor_assigned":false,"merge_height_is_not_molecular_time":true},{"node":7499,"label":"R02126","left":1508,"right":1586,"height":0.08585641934284101,"n_profiles":2,"n_C4":2,"parent":7600,"leaf_start":987,"leaf_end":989,"common_exact_states":[357,465,713,793,1053],"strongest_common_features":[193,762,1383,29,7,17,1347,728],"common_informative_feature_count":22,"common_edited_or_irregular_record_count":4,"interpretation":"shared_actual_record_support","biological_ancestor_assigned":false,"merge_height_is_not_molecular_time":true},{"node":7500,"label":"R02127","left":442,"right":1254,"height":0.08585641934284101,"n_profiles":2,"n_C4":2,"parent":7507,"leaf_start":1015,"leaf_end":1017,"common_exact_states":[357,793,904,1053,1110],"strongest_common_features":[193,186,17,1347,279,728,20,1350],"common_informative_feature_count":20,"common_edited_or_irregular_record_count":5,"interpretation":"shared_actual_record_support","biological_ancestor_assigned":false,"merge_height_is_not_molecular_time":true},{"node":7501,"label":"R02128","left":1577,"right":4039,"height":0.08585641934284101,"n_profiles":2,"n_C4":2,"parent":7508,"leaf_start":1002,"leaf_end":1004,"common_exact_states":[357,586,793,1053,1110],"strongest_common_features":[193,186,17,1347,648,728,20,1350],"common_informative_feature_count":20,"common_edited_or_irregular_record_count":5,"interpretation":"shared_actual_record_support","biological_ancestor_assigned":false,"merge_height_is_not_molecular_time":true},{"node":7502,"label":"R02129","left":1764,"right":5160,"height":0.08585641934284101,"n_profiles":2,"n_C4":2,"parent":7503,"leaf_start":997,"leaf_end":999,"common_exact_states":[357,586,783,793,904],"strongest_common_features":[193,337,1353,23,17,1347,5,648],"common_informative_feature_count":21,"common_edited_or_irregular_record_count":5,"interpretation":"shared_actual_record_support","biological_ancestor_assigned":false,"merge_height_is_not_molecular_time":true},{"node":7503,"label":"R02130","left":4874,"right":7502,"height":0.08585641934284101,"n_profiles":3,"n_C4":3,"parent":7529,"leaf_start":996,"leaf_end":999,"common_exact_states":[357,586,783,793],"strongest_common_features":[193,337,1353,23,17,1347,5,648],"common_informative_feature_count":20,"common_edited_or_irregular_record_count":4,"interpretation":"shared_actual_record_support","biological_ancestor_assigned":false,"merge_height_is_not_molecular_time":true},{"node":7504,"label":"R02131","left":2333,"right":7498,"height":0.08585641934284101,"n_profiles":3,"n_C4":3,"parent":7505,"leaf_start":1006,"leaf_end":1009,"common_exact_states":[357,586,793,1053,1110],"strongest_common_features":[193,186,17,1347,648,728,20,1350],"common_informative_feature_count":20,"common_edited_or_irregular_record_count":5,"interpretation":"shared_actual_record_support","biological_ancestor_assigned":false,"merge_height_is_not_molecular_time":true},{"node":7505,"label":"R02132","left":2644,"right":7504,"height":0.08585641934284101,"n_profiles":4,"n_C4":4,"parent":7506,"leaf_start":1005,"leaf_end":1009,"common_exact_states":[357,586,793,1053,1110],"strongest_common_features":[193,186,17,1347,648,728,20,1350],"common_informative_feature_count":20,"common_edited_or_irregular_record_count":5,"interpretation":"shared_actual_record_support","biological_ancestor_assigned":false,"merge_height_is_not_molecular_time":true},{"node":7506,"label":"R02133","left":3377,"right":7505,"height":0.08585641934284101,"n_profiles":5,"n_C4":5,"parent":7508,"leaf_start":1004,"leaf_end":1009,"common_exact_states":[357,586,1053,1110],"strongest_common_features":[193,186,17,1347,648,728,20,1350],"common_informative_feature_count":17,"common_edited_or_irregular_record_count":4,"interpretation":"shared_actual_record_support","biological_ancestor_assigned":false,"merge_height_is_not_molecular_time":true},{"node":7507,"label":"R02134","left":3659,"right":7500,"height":0.08585641934284101,"n_profiles":3,"n_C4":3,"parent":7511,"leaf_start":1014,"leaf_end":1017,"common_exact_states":[357,793,904,1053,1110],"strongest_common_features":[193,186,17,1347,279,728,20,1350],"common_informative_feature_count":20,"common_edited_or_irregular_record_count":5,"interpretation":"shared_actual_record_support","biological_ancestor_assigned":false,"merge_height_is_not_molecular_time":true},{"node":7508,"label":"R02135","left":7501,"right":7506,"height":0.08585641934284101,"n_profiles":7,"n_C4":7,"parent":7509,"leaf_start":1002,"leaf_end":1009,"common_exact_states":[357,586,1053,1110],"strongest_common_features":[193,186,17,1347,648,728,20,1350],"common_informative_feature_count":17,"common_edited_or_irregular_record_count":4,"interpretation":"shared_actual_record_support","biological_ancestor_assigned":false,"merge_height_is_not_molecular_time":true},{"node":7509,"label":"R02136","left":4653,"right":7508,"height":0.08585641934284101,"n_profiles":8,"n_C4":8,"parent":7510,"leaf_start":1001,"leaf_end":1009,"common_exact_states":[357,586,1110],"strongest_common_features":[193,186,17,1347,648,16,1346,0],"common_informative_feature_count":14,"common_edited_or_irregular_record_count":3,"interpretation":"shared_actual_record_support","biological_ancestor_assigned":false,"merge_height_is_not_molecular_time":true},{"node":7510,"label":"R02137","left":4886,"right":7509,"height":0.08585641934284101,"n_profiles":9,"n_C4":9,"parent":7531,"leaf_start":1000,"leaf_end":1009,"common_exact_states":[357,586,1110],"strongest_common_features":[193,186,17,1347,648,16,1346,0],"common_informative_feature_count":14,"common_edited_or_irregular_record_count":3,"interpretation":"shared_actual_record_support","biological_ancestor_assigned":false,"merge_height_is_not_molecular_time":true},{"node":7511,"label":"R02138","left":1672,"right":7507,"height":0.08585641934284101,"n_profiles":4,"n_C4":4,"parent":7512,"leaf_start":1013,"leaf_end":1017,"common_exact_states":[357,793,904,1053,1110],"strongest_common_features":[193,186,17,1347,279,728,20,1350],"common_informative_feature_count":20,"common_edited_or_irregular_record_count":5,"interpretation":"shared_actual_record_support","biological_ancestor_assigned":false,"merge_height_is_not_molecular_time":true},{"node":7512,"label":"R02139","left":1757,"right":7511,"height":0.08585641934284101,"n_profiles":5,"n_C4":6,"parent":7513,"leaf_start":1012,"leaf_end":1017,"common_exact_states":[357,793,904,1053,1110],"strongest_common_features":[193,186,17,1347,279,728,20,1350],"common_informative_feature_count":20,"common_edited_or_irregular_record_count":5,"interpretation":"shared_actual_record_support","biological_ancestor_assigned":false,"merge_height_is_not_molecular_time":true},{"node":7513,"label":"R02140","left":3107,"right":7512,"height":0.08585641934284101,"n_profiles":6,"n_C4":7,"parent":7514,"leaf_start":1011,"leaf_end":1017,"common_exact_states":[357,793,904,1053,1110],"strongest_common_features":[193,186,17,1347,279,728,20,1350],"common_informative_feature_count":20,"common_edited_or_irregular_record_count":5,"interpretation":"shared_actual_record_support","biological_ancestor_assigned":false,"merge_height_is_not_molecular_time":true},{"node":7514,"label":"R02141","left":3731,"right":7513,"height":0.08585641934284101,"n_profiles":7,"n_C4":12,"parent":7516,"leaf_start":1010,"leaf_end":1017,"common_exact_states":[357,793,904,1053,1110],"strongest_common_features":[193,186,17,1347,279,728,20,1350],"common_informative_feature_count":20,"common_edited_or_irregular_record_count":5,"interpretation":"shared_actual_record_support","biological_ancestor_assigned":false,"merge_height_is_not_molecular_time":true},{"node":7515,"label":"R02142","left":1805,"right":5316,"height":0.08585641934284101,"n_profiles":2,"n_C4":2,"parent":7638,"leaf_start":992,"leaf_end":994,"common_exact_states":[141,357,904,1110],"strongest_common_features":[193,186,294,17,1347,279,15,1345],"common_informative_feature_count":10,"common_edited_or_irregular_record_count":4,"interpretation":"shared_actual_record_support","biological_ancestor_assigned":false,"merge_height_is_not_molecular_time":true},{"node":7516,"label":"R02143","left":5269,"right":7514,"height":0.08585641934284102,"n_profiles":8,"n_C4":13,"parent":7531,"leaf_start":1009,"leaf_end":1017,"common_exact_states":[357,793,904,1053,1110],"strongest_common_features":[193,186,17,1347,279,728,20,1350],"common_informative_feature_count":20,"common_edited_or_irregular_record_count":5,"interpretation":"shared_actual_record_support","biological_ancestor_assigned":false,"merge_height_is_not_molecular_time":true},{"node":7517,"label":"R02144","left":3276,"right":5142,"height":0.0859012173109573,"n_profiles":2,"n_C4":2,"parent":7519,"leaf_start":2192,"leaf_end":2194,"common_exact_states":[669,793,904,1053],"strongest_common_features":[251,279,728,20,1350,399,18,1348],"common_informative_feature_count":17,"common_edited_or_irregular_record_count":4,"interpretation":"shared_actual_record_support","biological_ancestor_assigned":false,"merge_height_is_not_molecular_time":true},{"node":7518,"label":"R02145","left":94,"right":1631,"height":0.08590121731095732,"n_profiles":2,"n_C4":3,"parent":7519,"leaf_start":2194,"leaf_end":2196,"common_exact_states":[669,793,904,1053],"strongest_common_features":[251,279,728,20,1350,399,18,1348],"common_informative_feature_count":17,"common_edited_or_irregular_record_count":4,"interpretation":"shared_actual_record_support","biological_ancestor_assigned":false,"merge_height_is_not_molecular_time":true},{"node":7519,"label":"R02146","left":7517,"right":7518,"height":0.08590121731095732,"n_profiles":4,"n_C4":5,"parent":7534,"leaf_start":2192,"leaf_end":2196,"common_exact_states":[669,793,904,1053],"strongest_common_features":[251,279,728,20,1350,399,18,1348],"common_informative_feature_count":17,"common_edited_or_irregular_record_count":4,"interpretation":"shared_actual_record_support","biological_ancestor_assigned":false,"merge_height_is_not_molecular_time":true},{"node":7520,"label":"R02147","left":7460,"right":7472,"height":0.08596478982186741,"n_profiles":6,"n_C4":6,"parent":7625,"leaf_start":4243,"leaf_end":4249,"common_exact_states":[1,665],"strongest_common_features":[684,1357,656,23,5,16,1346,0],"common_informative_feature_count":11,"common_edited_or_irregular_record_count":2,"interpretation":"shared_actual_record_support","biological_ancestor_assigned":false,"merge_height_is_not_molecular_time":true},{"node":7521,"label":"R02148","left":1939,"right":3120,"height":0.08597948312955608,"n_profiles":2,"n_C4":2,"parent":7563,"leaf_start":2171,"leaf_end":2173,"common_exact_states":[669,1110],"strongest_common_features":[251,186,17,1347,16,1346,0,14],"common_informative_feature_count":13,"common_edited_or_irregular_record_count":2,"interpretation":"shared_actual_record_support","biological_ancestor_assigned":false,"merge_height_is_not_molecular_time":true},{"node":7522,"label":"R02149","left":1469,"right":4660,"height":0.08597998558619803,"n_profiles":2,"n_C4":2,"parent":7566,"leaf_start":4814,"leaf_end":4816,"common_exact_states":[586,1094],"strongest_common_features":[755,648,20,1350,16,1346,0,14],"common_informative_feature_count":11,"common_edited_or_irregular_record_count":2,"interpretation":"shared_actual_record_support","biological_ancestor_assigned":false,"merge_height_is_not_molecular_time":true},{"node":7523,"label":"R02150","left":7487,"right":7491,"height":0.08598722535092572,"n_profiles":57,"n_C4":72,"parent":7530,"leaf_start":4820,"leaf_end":4877,"common_exact_states":[1094],"strongest_common_features":[755,20,1350,16,1346,0,14,1344],"common_informative_feature_count":10,"common_edited_or_irregular_record_count":1,"interpretation":"shared_actual_record_support","biological_ancestor_assigned":false,"merge_height_is_not_molecular_time":true},{"node":7524,"label":"R02151","left":4706,"right":7461,"height":0.08601043345276183,"n_profiles":4,"n_C4":4,"parent":7814,"leaf_start":4229,"leaf_end":4233,"common_exact_states":[1,588],"strongest_common_features":[684,1357,796,1358,24,23,5,20],"common_informative_feature_count":18,"common_edited_or_irregular_record_count":2,"interpretation":"shared_actual_record_support","biological_ancestor_assigned":false,"merge_height_is_not_molecular_time":true},{"node":7525,"label":"R02152","left":2214,"right":7484,"height":0.086021072946613,"n_profiles":25,"n_C4":30,"parent":7533,"leaf_start":765,"leaf_end":790,"common_exact_states":[162],"strongest_common_features":[560,0,14,1344],"common_informative_feature_count":4,"common_edited_or_irregular_record_count":1,"interpretation":"shared_actual_record_support","biological_ancestor_assigned":false,"merge_height_is_not_molecular_time":true},{"node":7526,"label":"R02153","left":387,"right":3015,"height":0.08603155108221604,"n_profiles":2,"n_C4":2,"parent":7527,"leaf_start":4282,"leaf_end":4284,"common_exact_states":[1,586,793,904,1053],"strongest_common_features":[684,1357,23,5,648,279,728,20],"common_informative_feature_count":21,"common_edited_or_irregular_record_count":5,"interpretation":"shared_actual_record_support","biological_ancestor_assigned":false,"merge_height_is_not_molecular_time":true},{"node":7527,"label":"R02154","left":4586,"right":7526,"height":0.08603155108221604,"n_profiles":3,"n_C4":5,"parent":7602,"leaf_start":4281,"leaf_end":4284,"common_exact_states":[1,586,793,904,1053],"strongest_common_features":[684,1357,23,5,648,279,728,20],"common_informative_feature_count":21,"common_edited_or_irregular_record_count":5,"interpretation":"shared_actual_record_support","biological_ancestor_assigned":false,"merge_height_is_not_molecular_time":true},{"node":7528,"label":"R02155","left":3387,"right":4618,"height":0.08615152242401598,"n_profiles":2,"n_C4":2,"parent":7545,"leaf_start":1059,"leaf_end":1061,"common_exact_states":[141,572,904],"strongest_common_features":[717,294,279,20,1350,16,1346,0],"common_informative_feature_count":14,"common_edited_or_irregular_record_count":3,"interpretation":"shared_actual_record_support","biological_ancestor_assigned":false,"merge_height_is_not_molecular_time":true},{"node":7529,"label":"R02156","left":3696,"right":7503,"height":0.08625685136337051,"n_profiles":4,"n_C4":4,"parent":7645,"leaf_start":995,"leaf_end":999,"common_exact_states":[357,783,793],"strongest_common_features":[193,337,1353,23,17,1347,5,399],"common_informative_feature_count":19,"common_edited_or_irregular_record_count":3,"interpretation":"shared_actual_record_support","biological_ancestor_assigned":false,"merge_height_is_not_molecular_time":true},{"node":7530,"label":"R02157","left":2982,"right":7523,"height":0.08625778659686621,"n_profiles":58,"n_C4":79,"parent":7539,"leaf_start":4819,"leaf_end":4877,"common_exact_states":[1094],"strongest_common_features":[755,20,1350,16,1346,0,14,1344],"common_informative_feature_count":10,"common_edited_or_irregular_record_count":1,"interpretation":"shared_actual_record_support","biological_ancestor_assigned":false,"merge_height_is_not_molecular_time":true},{"node":7531,"label":"R02158","left":7510,"right":7516,"height":0.0862631620966105,"n_profiles":17,"n_C4":22,"parent":7601,"leaf_start":1000,"leaf_end":1017,"common_exact_states":[357,1110],"strongest_common_features":[193,186,17,1347,16,1346,0,14],"common_informative_feature_count":13,"common_edited_or_irregular_record_count":2,"interpretation":"shared_actual_record_support","biological_ancestor_assigned":false,"merge_height_is_not_molecular_time":true},{"node":7532,"label":"R02159","left":4558,"right":7490,"height":0.08630366398172139,"n_profiles":7,"n_C4":7,"parent":7658,"leaf_start":4263,"leaf_end":4270,"common_exact_states":[1,5],"strongest_common_features":[684,1357,433,1377,23,29,7,5],"common_informative_feature_count":19,"common_edited_or_irregular_record_count":2,"interpretation":"shared_actual_record_support","biological_ancestor_assigned":false,"merge_height_is_not_molecular_time":true},{"node":7533,"label":"R02160","left":779,"right":7525,"height":0.08632346886003762,"n_profiles":26,"n_C4":39,"parent":10553,"leaf_start":764,"leaf_end":790,"common_exact_states":[162],"strongest_common_features":[560,0,14,1344],"common_informative_feature_count":4,"common_edited_or_irregular_record_count":1,"interpretation":"shared_actual_record_support","biological_ancestor_assigned":false,"merge_height_is_not_molecular_time":true},{"node":7534,"label":"R02161","left":7496,"right":7519,"height":0.08633528457193101,"n_profiles":22,"n_C4":26,"parent":7547,"leaf_start":2174,"leaf_end":2196,"common_exact_states":[669],"strongest_common_features":[251,16,1346,0,14,1344,15,1345],"common_informative_feature_count":10,"common_edited_or_irregular_record_count":1,"interpretation":"shared_actual_record_support","biological_ancestor_assigned":false,"merge_height_is_not_molecular_time":true},{"node":7535,"label":"R02162","left":3218,"right":7485,"height":0.08634411825487405,"n_profiles":24,"n_C4":26,"parent":7542,"leaf_start":3102,"leaf_end":3126,"common_exact_states":[651],"strongest_common_features":[310,1375,29,7,16,1346,0,14],"common_informative_feature_count":13,"common_edited_or_irregular_record_count":1,"interpretation":"shared_actual_record_support","biological_ancestor_assigned":false,"merge_height_is_not_molecular_time":true},{"node":7536,"label":"R02163","left":7454,"right":7486,"height":0.08636283359706777,"n_profiles":11,"n_C4":11,"parent":7606,"leaf_start":4270,"leaf_end":4281,"common_exact_states":[1,793],"strongest_common_features":[684,1357,23,5,399,18,1348,16],"common_informative_feature_count":16,"common_edited_or_irregular_record_count":2,"interpretation":"shared_actual_record_support","biological_ancestor_assigned":false,"merge_height_is_not_molecular_time":true},{"node":7537,"label":"R02164","left":82,"right":3170,"height":0.08638829884032868,"n_profiles":2,"n_C4":2,"parent":7538,"leaf_start":1045,"leaf_end":1047,"common_exact_states":[572,586,605,793,904],"strongest_common_features":[717,648,279,20,1350,399,18,1348],"common_informative_feature_count":17,"common_edited_or_irregular_record_count":4,"interpretation":"shared_actual_record_support","biological_ancestor_assigned":false,"merge_height_is_not_molecular_time":true},{"node":7538,"label":"R02165","left":5051,"right":7537,"height":0.08638829884032868,"n_profiles":3,"n_C4":3,"parent":7618,"leaf_start":1044,"leaf_end":1047,"common_exact_states":[572,586,793,904],"strongest_common_features":[717,648,279,20,1350,399,18,1348],"common_informative_feature_count":17,"common_edited_or_irregular_record_count":4,"interpretation":"shared_actual_record_support","biological_ancestor_assigned":false,"merge_height_is_not_molecular_time":true},{"node":7539,"label":"R02166","left":7270,"right":7530,"height":0.08638947705409454,"n_profiles":60,"n_C4":82,"parent":7541,"leaf_start":4817,"leaf_end":4877,"common_exact_states":[1094],"strongest_common_features":[755,20,1350,16,1346,0,14,1344],"common_informative_feature_count":10,"common_edited_or_irregular_record_count":1,"interpretation":"shared_actual_record_support","biological_ancestor_assigned":false,"merge_height_is_not_molecular_time":true},{"node":7540,"label":"R02167","left":3125,"right":4063,"height":0.0864502493634422,"n_profiles":2,"n_C4":3,"parent":7798,"leaf_start":1034,"leaf_end":1036,"common_exact_states":[572,793,1110],"strongest_common_features":[717,186,17,1347,20,1350,399,18],"common_informative_feature_count":18,"common_edited_or_irregular_record_count":3,"interpretation":"shared_actual_record_support","biological_ancestor_assigned":false,"merge_height_is_not_molecular_time":true},{"node":7541,"label":"R02168","left":3620,"right":7539,"height":0.08651334536934284,"n_profiles":61,"n_C4":83,"parent":7566,"leaf_start":4816,"leaf_end":4877,"common_exact_states":[1094],"strongest_common_features":[755,20,1350,16,1346,0,14,1344],"common_informative_feature_count":10,"common_edited_or_irregular_record_count":1,"interpretation":"shared_actual_record_support","biological_ancestor_assigned":false,"merge_height_is_not_molecular_time":true},{"node":7542,"label":"R02169","left":4233,"right":7535,"height":0.08653314017009862,"n_profiles":25,"n_C4":29,"parent":7544,"leaf_start":3101,"leaf_end":3126,"common_exact_states":[651],"strongest_common_features":[310,1375,29,7,16,1346,0,14],"common_informative_feature_count":13,"common_edited_or_irregular_record_count":1,"interpretation":"shared_actual_record_support","biological_ancestor_assigned":false,"merge_height_is_not_molecular_time":true},{"node":7543,"label":"R02170","left":3757,"right":7480,"height":0.08654445216198363,"n_profiles":4,"n_C4":4,"parent":7753,"leaf_start":4251,"leaf_end":4255,"common_exact_states":[1,450,793],"strongest_common_features":[684,1357,415,23,5,399,18,1348],"common_informative_feature_count":17,"common_edited_or_irregular_record_count":3,"interpretation":"shared_actual_record_support","biological_ancestor_assigned":false,"merge_height_is_not_molecular_time":true},{"node":7544,"label":"R02171","left":4534,"right":7542,"height":0.0866494425716008,"n_profiles":26,"n_C4":30,"parent":7562,"leaf_start":3100,"leaf_end":3126,"common_exact_states":[651],"strongest_common_features":[310,1375,29,7,15,1345,4,3],"common_informative_feature_count":8,"common_edited_or_irregular_record_count":1,"interpretation":"shared_actual_record_support","biological_ancestor_assigned":false,"merge_height_is_not_molecular_time":true},{"node":7545,"label":"R02172","left":7493,"right":7528,"height":0.08666535419204052,"n_profiles":13,"n_C4":13,"parent":7633,"leaf_start":1048,"leaf_end":1061,"common_exact_states":[572,904],"strongest_common_features":[717,279,20,1350,16,1346,0,14],"common_informative_feature_count":13,"common_edited_or_irregular_record_count":2,"interpretation":"shared_actual_record_support","biological_ancestor_assigned":false,"merge_height_is_not_molecular_time":true},{"node":7546,"label":"R02173","left":5386,"right":6050,"height":0.0866975369763499,"n_profiles":13,"n_C4":13,"parent":9843,"leaf_start":4308,"leaf_end":4321,"common_exact_states":[],"strongest_common_features":[1354,24,5,18,1348,15,1345,4],"common_informative_feature_count":9,"common_edited_or_irregular_record_count":0,"interpretation":"shared_ordered_feature_support","biological_ancestor_assigned":false,"merge_height_is_not_molecular_time":true},{"node":7547,"label":"R02174","left":5088,"right":7534,"height":0.08670519757979869,"n_profiles":23,"n_C4":27,"parent":7563,"leaf_start":2173,"leaf_end":2196,"common_exact_states":[669],"strongest_common_features":[251,16,1346,0,14,1344,15,1345],"common_informative_feature_count":10,"common_edited_or_irregular_record_count":1,"interpretation":"shared_actual_record_support","biological_ancestor_assigned":false,"merge_height_is_not_molecular_time":true},{"node":7548,"label":"R02175","left":182,"right":633,"height":0.08673412737095337,"n_profiles":2,"n_C4":2,"parent":7549,"leaf_start":1102,"leaf_end":1104,"common_exact_states":[141,363,586,793,1053,1110],"strongest_common_features":[386,186,294,17,1347,5,648,728],"common_informative_feature_count":22,"common_edited_or_irregular_record_count":6,"interpretation":"shared_actual_record_support","biological_ancestor_assigned":false,"merge_height_is_not_molecular_time":true},{"node":7549,"label":"R02176","left":2563,"right":7548,"height":0.08673412737095337,"n_profiles":3,"n_C4":3,"parent":7558,"leaf_start":1101,"leaf_end":1104,"common_exact_states":[363,586,793,1053,1110],"strongest_common_features":[386,186,17,1347,648,728,20,1350],"common_informative_feature_count":20,"common_edited_or_irregular_record_count":5,"interpretation":"shared_actual_record_support","biological_ancestor_assigned":false,"merge_height_is_not_molecular_time":true},{"node":7550,"label":"R02177","left":690,"right":4596,"height":0.08673412737095337,"n_profiles":2,"n_C4":2,"parent":7603,"leaf_start":1094,"leaf_end":1096,"common_exact_states":[31,363,1053],"strongest_common_features":[386,775,1370,27,6,728,20,1350],"common_informative_feature_count":19,"common_edited_or_irregular_record_count":3,"interpretation":"shared_actual_record_support","biological_ancestor_assigned":false,"merge_height_is_not_molecular_time":true},{"node":7551,"label":"R02178","left":1126,"right":4385,"height":0.08673412737095337,"n_profiles":2,"n_C4":2,"parent":7607,"leaf_start":1098,"leaf_end":1100,"common_exact_states":[141,363,793,904,1053],"strongest_common_features":[386,294,279,728,20,1350,399,18],"common_informative_feature_count":18,"common_edited_or_irregular_record_count":5,"interpretation":"shared_actual_record_support","biological_ancestor_assigned":false,"merge_height_is_not_molecular_time":true},{"node":7552,"label":"R02179","left":218,"right":1940,"height":0.08673412737095337,"n_profiles":2,"n_C4":2,"parent":7557,"leaf_start":1110,"leaf_end":1112,"common_exact_states":[363,836,1053],"strongest_common_features":[386,449,1364,27,6,728,20,1350],"common_informative_feature_count":19,"common_edited_or_irregular_record_count":3,"interpretation":"shared_actual_record_support","biological_ancestor_assigned":false,"merge_height_is_not_molecular_time":true},{"node":7553,"label":"R02180","left":447,"right":2448,"height":0.08673412737095337,"n_profiles":2,"n_C4":2,"parent":7762,"leaf_start":1107,"leaf_end":1109,"common_exact_states":[363,500,586],"strongest_common_features":[386,268,648,18,1348,16,1346,0],"common_informative_feature_count":14,"common_edited_or_irregular_record_count":3,"interpretation":"shared_actual_record_support","biological_ancestor_assigned":false,"merge_height_is_not_molecular_time":true},{"node":7554,"label":"R02181","left":1636,"right":4015,"height":0.08673412737095337,"n_profiles":2,"n_C4":2,"parent":7603,"leaf_start":1096,"leaf_end":1098,"common_exact_states":[363,465,586,793,904,906,1053],"strongest_common_features":[386,744,648,279,728,20,1350,399],"common_informative_feature_count":19,"common_edited_or_irregular_record_count":6,"interpretation":"shared_actual_record_support","biological_ancestor_assigned":false,"merge_height_is_not_molecular_time":true},{"node":7555,"label":"R02182","left":2318,"right":2477,"height":0.08673412737095337,"n_profiles":2,"n_C4":2,"parent":7556,"leaf_start":1105,"leaf_end":1107,"common_exact_states":[363,450,586,793,904,1053,1110],"strongest_common_features":[386,415,186,17,1347,648,279,728],"common_informative_feature_count":22,"common_edited_or_irregular_record_count":7,"interpretation":"shared_actual_record_support","biological_ancestor_assigned":false,"merge_height_is_not_molecular_time":true},{"node":7556,"label":"R02183","left":3827,"right":7555,"height":0.08673412737095337,"n_profiles":3,"n_C4":3,"parent":7558,"leaf_start":1104,"leaf_end":1107,"common_exact_states":[363,793,904,1053,1110],"strongest_common_features":[386,186,17,1347,279,728,20,1350],"common_informative_feature_count":20,"common_edited_or_irregular_record_count":5,"interpretation":"shared_actual_record_support","biological_ancestor_assigned":false,"merge_height_is_not_molecular_time":true},{"node":7557,"label":"R02184","left":3880,"right":7552,"height":0.08673412737095337,"n_profiles":3,"n_C4":3,"parent":7762,"leaf_start":1109,"leaf_end":1112,"common_exact_states":[363,836,1053],"strongest_common_features":[386,449,1364,27,6,728,20,1350],"common_informative_feature_count":19,"common_edited_or_irregular_record_count":3,"interpretation":"shared_actual_record_support","biological_ancestor_assigned":false,"merge_height_is_not_molecular_time":true},{"node":7558,"label":"R02185","left":7549,"right":7556,"height":0.08673412737095337,"n_profiles":6,"n_C4":6,"parent":7559,"leaf_start":1101,"leaf_end":1107,"common_exact_states":[363,793,1053,1110],"strongest_common_features":[386,186,17,1347,728,20,1350,399],"common_informative_feature_count":19,"common_edited_or_irregular_record_count":4,"interpretation":"shared_actual_record_support","biological_ancestor_assigned":false,"merge_height_is_not_molecular_time":true},{"node":7559,"label":"R02186","left":4376,"right":7558,"height":0.08673412737095337,"n_profiles":7,"n_C4":7,"parent":7607,"leaf_start":1100,"leaf_end":1107,"common_exact_states":[363,793,1053],"strongest_common_features":[386,728,20,1350,399,18,1348,16],"common_informative_feature_count":16,"common_edited_or_irregular_record_count":3,"interpretation":"shared_actual_record_support","biological_ancestor_assigned":false,"merge_height_is_not_molecular_time":true},{"node":7560,"label":"R02187","left":7404,"right":7413,"height":0.08673978844913259,"n_profiles":5,"n_C4":5,"parent":7627,"leaf_start":298,"leaf_end":303,"common_exact_states":[793,872,904],"strongest_common_features":[1164,279,399,18,1348,16,1346,0],"common_informative_feature_count":14,"common_edited_or_irregular_record_count":3,"interpretation":"shared_actual_record_support","biological_ancestor_assigned":false,"merge_height_is_not_molecular_time":true},{"node":7561,"label":"R02188","left":7455,"right":7464,"height":0.08681691556401547,"n_profiles":7,"n_C4":7,"parent":7602,"leaf_start":4284,"leaf_end":4291,"common_exact_states":[1],"strongest_common_features":[684,1357,23,5,16,1346,0,14],"common_informative_feature_count":13,"common_edited_or_irregular_record_count":1,"interpretation":"shared_actual_record_support","biological_ancestor_assigned":false,"merge_height_is_not_molecular_time":true},{"node":7562,"label":"R02189","left":1227,"right":7544,"height":0.08682675075614472,"n_profiles":27,"n_C4":31,"parent":7609,"leaf_start":3099,"leaf_end":3126,"common_exact_states":[651],"strongest_common_features":[310,1375,29,7,15,1345,4,3],"common_informative_feature_count":8,"common_edited_or_irregular_record_count":1,"interpretation":"shared_actual_record_support","biological_ancestor_assigned":false,"merge_height_is_not_molecular_time":true},{"node":7563,"label":"R02190","left":7521,"right":7547,"height":0.08684530672104926,"n_profiles":25,"n_C4":29,"parent":7608,"leaf_start":2171,"leaf_end":2196,"common_exact_states":[669],"strongest_common_features":[251,16,1346,0,14,1344,15,1345],"common_informative_feature_count":10,"common_edited_or_irregular_record_count":1,"interpretation":"shared_actual_record_support","biological_ancestor_assigned":false,"merge_height_is_not_molecular_time":true},{"node":7564,"label":"R02191","left":1014,"right":3095,"height":0.08685792853522306,"n_profiles":2,"n_C4":2,"parent":7565,"leaf_start":1018,"leaf_end":1020,"common_exact_states":[357,793,1053,1110],"strongest_common_features":[193,186,17,1347,728,20,1350,399],"common_informative_feature_count":19,"common_edited_or_irregular_record_count":4,"interpretation":"shared_actual_record_support","biological_ancestor_assigned":false,"merge_height_is_not_molecular_time":true},{"node":7565,"label":"R02192","left":4877,"right":7564,"height":0.08685792853522306,"n_profiles":3,"n_C4":4,"parent":7601,"leaf_start":1017,"leaf_end":1020,"common_exact_states":[357,793,1053,1110],"strongest_common_features":[193,186,17,1347,728,20,1350,399],"common_informative_feature_count":19,"common_edited_or_irregular_record_count":4,"interpretation":"shared_actual_record_support","biological_ancestor_assigned":false,"merge_height_is_not_molecular_time":true},{"node":7566,"label":"R02193","left":7522,"right":7541,"height":0.08689156656192713,"n_profiles":63,"n_C4":85,"parent":7605,"leaf_start":4814,"leaf_end":4877,"common_exact_states":[1094],"strongest_common_features":[755,20,1350,16,1346,0,14,1344],"common_informative_feature_count":10,"common_edited_or_irregular_record_count":1,"interpretation":"shared_actual_record_support","biological_ancestor_assigned":false,"merge_height_is_not_molecular_time":true},{"node":7567,"label":"R02194","left":918,"right":7497,"height":0.0869019757852341,"n_profiles":6,"n_C4":7,"parent":7633,"leaf_start":1061,"leaf_end":1067,"common_exact_states":[572,793],"strongest_common_features":[717,20,1350,399,18,1348,16,1346],"common_informative_feature_count":15,"common_edited_or_irregular_record_count":2,"interpretation":"shared_actual_record_support","biological_ancestor_assigned":false,"merge_height_is_not_molecular_time":true},{"node":7568,"label":"R02195","left":42,"right":5383,"height":0.08691735556064163,"n_profiles":3,"n_C4":3,"parent":7584,"leaf_start":2470,"leaf_end":2473,"common_exact_states":[450,465,793,904,932,1053],"strongest_common_features":[427,415,279,728,20,1350,399,18],"common_informative_feature_count":18,"common_edited_or_irregular_record_count":5,"interpretation":"shared_actual_record_support","biological_ancestor_assigned":false,"merge_height_is_not_molecular_time":true},{"node":7569,"label":"R02196","left":254,"right":366,"height":0.08691735556064163,"n_profiles":2,"n_C4":2,"parent":7570,"leaf_start":2465,"leaf_end":2467,"common_exact_states":[450,465,586,793,904,932,1053],"strongest_common_features":[427,415,648,279,728,20,1350,399],"common_informative_feature_count":19,"common_edited_or_irregular_record_count":6,"interpretation":"shared_actual_record_support","biological_ancestor_assigned":false,"merge_height_is_not_molecular_time":true},{"node":7570,"label":"R02197","left":502,"right":7569,"height":0.08691735556064163,"n_profiles":3,"n_C4":3,"parent":7572,"leaf_start":2464,"leaf_end":2467,"common_exact_states":[450,586,793,932],"strongest_common_features":[427,415,648,399,18,1348,16,1346],"common_informative_feature_count":15,"common_edited_or_irregular_record_count":4,"interpretation":"shared_actual_record_support","biological_ancestor_assigned":false,"merge_height_is_not_molecular_time":true},{"node":7571,"label":"R02198","left":617,"right":1677,"height":0.08691735556064163,"n_profiles":2,"n_C4":2,"parent":7581,"leaf_start":2484,"leaf_end":2486,"common_exact_states":[586,793,904,932,1053,1110],"strongest_common_features":[427,186,17,1347,648,279,728,20],"common_informative_feature_count":21,"common_edited_or_irregular_record_count":6,"interpretation":"shared_actual_record_support","biological_ancestor_assigned":false,"merge_height_is_not_molecular_time":true},{"node":7572,"label":"R02199","left":3623,"right":7570,"height":0.08691735556064163,"n_profiles":4,"n_C4":4,"parent":7588,"leaf_start":2463,"leaf_end":2467,"common_exact_states":[450,586,793,932],"strongest_common_features":[427,415,648,399,18,1348,16,1346],"common_informative_feature_count":15,"common_edited_or_irregular_record_count":4,"interpretation":"shared_actual_record_support","biological_ancestor_assigned":false,"merge_height_is_not_molecular_time":true},{"node":7573,"label":"R02200","left":669,"right":2949,"height":0.08691735556064163,"n_profiles":2,"n_C4":2,"parent":7793,"leaf_start":2434,"leaf_end":2436,"common_exact_states":[31,793,932,1053],"strongest_common_features":[427,775,1370,27,6,728,20,1350],"common_informative_feature_count":20,"common_edited_or_irregular_record_count":4,"interpretation":"shared_actual_record_support","biological_ancestor_assigned":false,"merge_height_is_not_molecular_time":true},{"node":7574,"label":"R02201","left":877,"right":934,"height":0.08691735556064163,"n_profiles":2,"n_C4":2,"parent":7575,"leaf_start":2480,"leaf_end":2482,"common_exact_states":[5,586,665,793,904,932,1053],"strongest_common_features":[427,433,1377,656,29,7,648,279],"common_informative_feature_count":23,"common_edited_or_irregular_record_count":7,"interpretation":"shared_actual_record_support","biological_ancestor_assigned":false,"merge_height_is_not_molecular_time":true},{"node":7575,"label":"R02202","left":1134,"right":7574,"height":0.08691735556064163,"n_profiles":3,"n_C4":3,"parent":7576,"leaf_start":2479,"leaf_end":2482,"common_exact_states":[5,586,793,904,932,1053],"strongest_common_features":[427,433,1377,29,7,648,279,728],"common_informative_feature_count":22,"common_edited_or_irregular_record_count":6,"interpretation":"shared_actual_record_support","biological_ancestor_assigned":false,"merge_height_is_not_molecular_time":true},{"node":7576,"label":"R02203","left":2959,"right":7575,"height":0.08691735556064163,"n_profiles":4,"n_C4":4,"parent":7577,"leaf_start":2478,"leaf_end":2482,"common_exact_states":[5,586,793,904,932,1053],"strongest_common_features":[427,433,1377,29,7,648,279,728],"common_informative_feature_count":22,"common_edited_or_irregular_record_count":6,"interpretation":"shared_actual_record_support","biological_ancestor_assigned":false,"merge_height_is_not_molecular_time":true},{"node":7577,"label":"R02204","left":3206,"right":7576,"height":0.08691735556064163,"n_profiles":5,"n_C4":5,"parent":7578,"leaf_start":2477,"leaf_end":2482,"common_exact_states":[5,586,793,904,932,1053],"strongest_common_features":[427,433,1377,29,7,648,279,728],"common_informative_feature_count":22,"common_edited_or_irregular_record_count":6,"interpretation":"shared_actual_record_support","biological_ancestor_assigned":false,"merge_height_is_not_molecular_time":true},{"node":7578,"label":"R02205","left":4215,"right":7577,"height":0.08691735556064163,"n_profiles":6,"n_C4":6,"parent":7579,"leaf_start":2476,"leaf_end":2482,"common_exact_states":[5,586,793,904,932,1053],"strongest_common_features":[427,433,1377,29,7,648,279,728],"common_informative_feature_count":22,"common_edited_or_irregular_record_count":6,"interpretation":"shared_actual_record_support","biological_ancestor_assigned":false,"merge_height_is_not_molecular_time":true},{"node":7579,"label":"R02206","left":4600,"right":7578,"height":0.08691735556064163,"n_profiles":7,"n_C4":7,"parent":7632,"leaf_start":2475,"leaf_end":2482,"common_exact_states":[5,586,793,904,932],"strongest_common_features":[427,433,1377,29,7,648,279,399],"common_informative_feature_count":19,"common_edited_or_irregular_record_count":5,"interpretation":"shared_actual_record_support","biological_ancestor_assigned":false,"merge_height_is_not_molecular_time":true},{"node":7580,"label":"R02207","left":3310,"right":3364,"height":0.08691735556064163,"n_profiles":2,"n_C4":2,"parent":7587,"leaf_start":2452,"leaf_end":2454,"common_exact_states":[586,588,793,932,1053],"strongest_common_features":[427,796,1358,24,5,648,728,20],"common_informative_feature_count":21,"common_edited_or_irregular_record_count":5,"interpretation":"shared_actual_record_support","biological_ancestor_assigned":false,"merge_height_is_not_molecular_time":true},{"node":7581,"label":"R02208","left":2160,"right":7571,"height":0.08691735556064163,"n_profiles":3,"n_C4":3,"parent":7582,"leaf_start":2483,"leaf_end":2486,"common_exact_states":[586,793,904,932,1053,1110],"strongest_common_features":[427,186,17,1347,648,279,728,20],"common_informative_feature_count":21,"common_edited_or_irregular_record_count":6,"interpretation":"shared_actual_record_support","biological_ancestor_assigned":false,"merge_height_is_not_molecular_time":true},{"node":7582,"label":"R02209","left":2438,"right":7581,"height":0.08691735556064163,"n_profiles":4,"n_C4":4,"parent":7632,"leaf_start":2482,"leaf_end":2486,"common_exact_states":[793,904,932,1053,1110],"strongest_common_features":[427,186,17,1347,279,728,20,1350],"common_informative_feature_count":20,"common_edited_or_irregular_record_count":5,"interpretation":"shared_actual_record_support","biological_ancestor_assigned":false,"merge_height_is_not_molecular_time":true},{"node":7583,"label":"R02210","left":1190,"right":2700,"height":0.08691735556064163,"n_profiles":2,"n_C4":2,"parent":7590,"leaf_start":2458,"leaf_end":2460,"common_exact_states":[141,793,904,932,1053],"strongest_common_features":[427,294,279,728,20,1350,399,18],"common_informative_feature_count":18,"common_edited_or_irregular_record_count":5,"interpretation":"shared_actual_record_support","biological_ancestor_assigned":false,"merge_height_is_not_molecular_time":true},{"node":7584,"label":"R02211","left":1704,"right":7568,"height":0.08691735556064163,"n_profiles":4,"n_C4":4,"parent":7585,"leaf_start":2469,"leaf_end":2473,"common_exact_states":[450,465,793,904,932,1053],"strongest_common_features":[427,415,279,728,20,1350,399,18],"common_informative_feature_count":18,"common_edited_or_irregular_record_count":5,"interpretation":"shared_actual_record_support","biological_ancestor_assigned":false,"merge_height_is_not_molecular_time":true},{"node":7585,"label":"R02212","left":3244,"right":7584,"height":0.08691735556064163,"n_profiles":5,"n_C4":5,"parent":7586,"leaf_start":2468,"leaf_end":2473,"common_exact_states":[450,793,904,932,1053],"strongest_common_features":[427,415,279,728,20,1350,399,18],"common_informative_feature_count":18,"common_edited_or_irregular_record_count":5,"interpretation":"shared_actual_record_support","biological_ancestor_assigned":false,"merge_height_is_not_molecular_time":true},{"node":7586,"label":"R02213","left":3512,"right":7585,"height":0.08691735556064163,"n_profiles":6,"n_C4":6,"parent":7595,"leaf_start":2467,"leaf_end":2473,"common_exact_states":[450,793,904,932,1053],"strongest_common_features":[427,415,279,728,20,1350,399,18],"common_informative_feature_count":18,"common_edited_or_irregular_record_count":5,"interpretation":"shared_actual_record_support","biological_ancestor_assigned":false,"merge_height_is_not_molecular_time":true},{"node":7587,"label":"R02214","left":4358,"right":7580,"height":0.08691735556064163,"n_profiles":3,"n_C4":3,"parent":7778,"leaf_start":2451,"leaf_end":2454,"common_exact_states":[588,793,932,1053],"strongest_common_features":[427,796,1358,24,5,728,20,1350],"common_informative_feature_count":20,"common_edited_or_irregular_record_count":4,"interpretation":"shared_actual_record_support","biological_ancestor_assigned":false,"merge_height_is_not_molecular_time":true},{"node":7588,"label":"R02215","left":859,"right":7572,"height":0.08691735556064163,"n_profiles":5,"n_C4":5,"parent":7589,"leaf_start":2462,"leaf_end":2467,"common_exact_states":[450,586,793,932],"strongest_common_features":[427,415,648,399,18,1348,16,1346],"common_informative_feature_count":15,"common_edited_or_irregular_record_count":4,"interpretation":"shared_actual_record_support","biological_ancestor_assigned":false,"merge_height_is_not_molecular_time":true},{"node":7589,"label":"R02216","left":4422,"right":7588,"height":0.08691735556064163,"n_profiles":6,"n_C4":6,"parent":7593,"leaf_start":2461,"leaf_end":2467,"common_exact_states":[450,586,793,932],"strongest_common_features":[427,415,648,399,18,1348,16,1346],"common_informative_feature_count":15,"common_edited_or_irregular_record_count":4,"interpretation":"shared_actual_record_support","biological_ancestor_assigned":false,"merge_height_is_not_molecular_time":true},{"node":7590,"label":"R02217","left":2432,"right":7583,"height":0.08691735556064163,"n_profiles":3,"n_C4":3,"parent":7634,"leaf_start":2457,"leaf_end":2460,"common_exact_states":[141,793,904,932,1053],"strongest_common_features":[427,294,279,728,20,1350,399,18],"common_informative_feature_count":18,"common_edited_or_irregular_record_count":5,"interpretation":"shared_actual_record_support","biological_ancestor_assigned":false,"merge_height_is_not_molecular_time":true},{"node":7591,"label":"R02218","left":4122,"right":4988,"height":0.08691735556064163,"n_profiles":2,"n_C4":2,"parent":7769,"leaf_start":2454,"leaf_end":2456,"common_exact_states":[793,904,906,932,1053],"strongest_common_features":[427,744,279,728,20,1350,399,18],"common_informative_feature_count":18,"common_edited_or_irregular_record_count":5,"interpretation":"shared_actual_record_support","biological_ancestor_assigned":false,"merge_height_is_not_molecular_time":true},{"node":7592,"label":"R02219","left":1695,"right":5364,"height":0.08691735556064163,"n_profiles":2,"n_C4":2,"parent":7650,"leaf_start":2441,"leaf_end":2443,"common_exact_states":[481,793,904,932,1053],"strongest_common_features":[427,561,279,728,20,1350,399,18],"common_informative_feature_count":18,"common_edited_or_irregular_record_count":5,"interpretation":"shared_actual_record_support","biological_ancestor_assigned":false,"merge_height_is_not_molecular_time":true},{"node":7593,"label":"R02220","left":1147,"right":7589,"height":0.08693311662148083,"n_profiles":7,"n_C4":7,"parent":7612,"leaf_start":2460,"leaf_end":2467,"common_exact_states":[450,586,932],"strongest_common_features":[427,415,648,18,1348,16,1346,0],"common_informative_feature_count":14,"common_edited_or_irregular_record_count":3,"interpretation":"shared_actual_record_support","biological_ancestor_assigned":false,"merge_height_is_not_molecular_time":true},{"node":7594,"label":"R02221","left":995,"right":4585,"height":0.08694723453467942,"n_profiles":2,"n_C4":2,"parent":7595,"leaf_start":2473,"leaf_end":2475,"common_exact_states":[450,793,932,1053],"strongest_common_features":[427,415,728,20,1350,399,18,1348],"common_informative_feature_count":17,"common_edited_or_irregular_record_count":4,"interpretation":"shared_actual_record_support","biological_ancestor_assigned":false,"merge_height_is_not_molecular_time":true},{"node":7595,"label":"R02222","left":7586,"right":7594,"height":0.08694723453467944,"n_profiles":8,"n_C4":8,"parent":7612,"leaf_start":2467,"leaf_end":2475,"common_exact_states":[450,793,932,1053],"strongest_common_features":[427,415,728,20,1350,399,18,1348],"common_informative_feature_count":17,"common_edited_or_irregular_record_count":4,"interpretation":"shared_actual_record_support","biological_ancestor_assigned":false,"merge_height_is_not_molecular_time":true},{"node":7596,"label":"R02223","left":5474,"right":5497,"height":0.08697093414235796,"n_profiles":5,"n_C4":5,"parent":9106,"leaf_start":3271,"leaf_end":3276,"common_exact_states":[5,793,1053],"strongest_common_features":[433,1377,29,7,728,20,1350,399],"common_informative_feature_count":19,"common_edited_or_irregular_record_count":3,"interpretation":"shared_actual_record_support","biological_ancestor_assigned":false,"merge_height_is_not_molecular_time":true},{"node":7597,"label":"R02224","left":2965,"right":2972,"height":0.08700203215171404,"n_profiles":2,"n_C4":2,"parent":7630,"leaf_start":2165,"leaf_end":2167,"common_exact_states":[669,904,1053],"strongest_common_features":[251,279,728,20,1350,16,1346,0],"common_informative_feature_count":14,"common_edited_or_irregular_record_count":3,"interpretation":"shared_actual_record_support","biological_ancestor_assigned":false,"merge_height_is_not_molecular_time":true},{"node":7598,"label":"R02225","left":1946,"right":3933,"height":0.08706538158148693,"n_profiles":2,"n_C4":2,"parent":7599,"leaf_start":4878,"leaf_end":4880,"common_exact_states":[1053,1094],"strongest_common_features":[755,728,20,1350,16,1346,0,14],"common_informative_feature_count":11,"common_edited_or_irregular_record_count":2,"interpretation":"shared_actual_record_support","biological_ancestor_assigned":false,"merge_height_is_not_molecular_time":true},{"node":7599,"label":"R02226","left":4440,"right":7598,"height":0.08706538158148693,"n_profiles":3,"n_C4":8,"parent":7605,"leaf_start":4877,"leaf_end":4880,"common_exact_states":[1053,1094],"strongest_common_features":[755,728,20,1350,16,1346,0,14],"common_informative_feature_count":11,"common_edited_or_irregular_record_count":2,"interpretation":"shared_actual_record_support","biological_ancestor_assigned":false,"merge_height_is_not_molecular_time":true},{"node":7600,"label":"R02227","left":3533,"right":7499,"height":0.08706770695464905,"n_profiles":3,"n_C4":3,"parent":7672,"leaf_start":986,"leaf_end":989,"common_exact_states":[357,793,1053],"strongest_common_features":[193,17,1347,728,20,1350,399,18],"common_informative_feature_count":18,"common_edited_or_irregular_record_count":3,"interpretation":"shared_actual_record_support","biological_ancestor_assigned":false,"merge_height_is_not_molecular_time":true},{"node":7601,"label":"R02228","left":7531,"right":7565,"height":0.08707059528655021,"n_profiles":20,"n_C4":26,"parent":7613,"leaf_start":1000,"leaf_end":1020,"common_exact_states":[357,1110],"strongest_common_features":[193,186,17,1347,16,1346,0,14],"common_informative_feature_count":13,"common_edited_or_irregular_record_count":2,"interpretation":"shared_actual_record_support","biological_ancestor_assigned":false,"merge_height_is_not_molecular_time":true},{"node":7602,"label":"R02229","left":7527,"right":7561,"height":0.08709766698790657,"n_profiles":10,"n_C4":12,"parent":7606,"leaf_start":4281,"leaf_end":4291,"common_exact_states":[1],"strongest_common_features":[684,1357,23,5,16,1346,0,14],"common_informative_feature_count":13,"common_edited_or_irregular_record_count":1,"interpretation":"shared_actual_record_support","biological_ancestor_assigned":false,"merge_height_is_not_molecular_time":true},{"node":7603,"label":"R02230","left":7550,"right":7554,"height":0.08710170754631033,"n_profiles":4,"n_C4":4,"parent":7681,"leaf_start":1094,"leaf_end":1098,"common_exact_states":[363,1053],"strongest_common_features":[386,728,20,1350,18,1348,16,1346],"common_informative_feature_count":15,"common_edited_or_irregular_record_count":2,"interpretation":"shared_actual_record_support","biological_ancestor_assigned":false,"merge_height_is_not_molecular_time":true},{"node":7604,"label":"R02231","left":179,"right":4181,"height":0.08712306282947768,"n_profiles":2,"n_C4":4,"parent":7628,"leaf_start":3093,"leaf_end":3095,"common_exact_states":[651,904],"strongest_common_features":[310,1375,29,7,279,15,1345,3],"common_informative_feature_count":8,"common_edited_or_irregular_record_count":2,"interpretation":"shared_actual_record_support","biological_ancestor_assigned":false,"merge_height_is_not_molecular_time":true},{"node":7605,"label":"R02232","left":7566,"right":7599,"height":0.08712520624229846,"n_profiles":66,"n_C4":93,"parent":7620,"leaf_start":4814,"leaf_end":4880,"common_exact_states":[1094],"strongest_common_features":[755,20,1350,16,1346,0,14,1344],"common_informative_feature_count":10,"common_edited_or_irregular_record_count":1,"interpretation":"shared_actual_record_support","biological_ancestor_assigned":false,"merge_height_is_not_molecular_time":true},{"node":7606,"label":"R02233","left":7536,"right":7602,"height":0.08712968739388541,"n_profiles":21,"n_C4":23,"parent":7636,"leaf_start":4270,"leaf_end":4291,"common_exact_states":[1],"strongest_common_features":[684,1357,23,5,16,1346,0,14],"common_informative_feature_count":13,"common_edited_or_irregular_record_count":1,"interpretation":"shared_actual_record_support","biological_ancestor_assigned":false,"merge_height_is_not_molecular_time":true},{"node":7607,"label":"R02234","left":7551,"right":7559,"height":0.08717464407399901,"n_profiles":9,"n_C4":9,"parent":7681,"leaf_start":1098,"leaf_end":1107,"common_exact_states":[363,793,1053],"strongest_common_features":[386,728,20,1350,399,18,1348,16],"common_informative_feature_count":16,"common_edited_or_irregular_record_count":3,"interpretation":"shared_actual_record_support","biological_ancestor_assigned":false,"merge_height_is_not_molecular_time":true},{"node":7608,"label":"R02235","left":3666,"right":7563,"height":0.08717784975795288,"n_profiles":26,"n_C4":30,"parent":7616,"leaf_start":2170,"leaf_end":2196,"common_exact_states":[669],"strongest_common_features":[251,16,1346,0,14,1344,15,1345],"common_informative_feature_count":10,"common_edited_or_irregular_record_count":1,"interpretation":"shared_actual_record_support","biological_ancestor_assigned":false,"merge_height_is_not_molecular_time":true},{"node":7609,"label":"R02236","left":7429,"right":7562,"height":0.08722806835266957,"n_profiles":30,"n_C4":34,"parent":7615,"leaf_start":3096,"leaf_end":3126,"common_exact_states":[651],"strongest_common_features":[310,1375,29,7,15,1345,3],"common_informative_feature_count":7,"common_edited_or_irregular_record_count":1,"interpretation":"shared_actual_record_support","biological_ancestor_assigned":false,"merge_height_is_not_molecular_time":true},{"node":7610,"label":"R02237","left":1,"right":7462,"height":0.08722946585954076,"n_profiles":12,"n_C4":13,"parent":7636,"leaf_start":4291,"leaf_end":4303,"common_exact_states":[1,906],"strongest_common_features":[684,1357,744,23,5,20,1350,16],"common_informative_feature_count":14,"common_edited_or_irregular_record_count":2,"interpretation":"shared_actual_record_support","biological_ancestor_assigned":false,"merge_height_is_not_molecular_time":true},{"node":7611,"label":"R02238","left":1596,"right":2775,"height":0.08724173690000014,"n_profiles":2,"n_C4":3,"parent":7631,"leaf_start":3091,"leaf_end":3093,"common_exact_states":[651,1053],"strongest_common_features":[310,1375,29,7,728,20,1350,16],"common_informative_feature_count":16,"common_edited_or_irregular_record_count":2,"interpretation":"shared_actual_record_support","biological_ancestor_assigned":false,"merge_height_is_not_molecular_time":true},{"node":7612,"label":"R02239","left":7593,"right":7595,"height":0.08727602798992314,"n_profiles":15,"n_C4":15,"parent":7677,"leaf_start":2460,"leaf_end":2475,"common_exact_states":[450,932],"strongest_common_features":[427,415,18,1348,16,1346,0,14],"common_informative_feature_count":13,"common_edited_or_irregular_record_count":2,"interpretation":"shared_actual_record_support","biological_ancestor_assigned":false,"merge_height_is_not_molecular_time":true},{"node":7613,"label":"R02240","left":4862,"right":7601,"height":0.08729706311676456,"n_profiles":21,"n_C4":28,"parent":7645,"leaf_start":999,"leaf_end":1020,"common_exact_states":[357,1110],"strongest_common_features":[193,186,17,1347,15,1345,4,3],"common_informative_feature_count":8,"common_edited_or_irregular_record_count":2,"interpretation":"shared_actual_record_support","biological_ancestor_assigned":false,"merge_height_is_not_molecular_time":true},{"node":7614,"label":"R02241","left":185,"right":3825,"height":0.0873695888432971,"n_profiles":2,"n_C4":2,"parent":7680,"leaf_start":4261,"leaf_end":4263,"common_exact_states":[1,586,793,904],"strongest_common_features":[684,1357,23,5,648,279,399,18],"common_informative_feature_count":18,"common_edited_or_irregular_record_count":4,"interpretation":"shared_actual_record_support","biological_ancestor_assigned":false,"merge_height_is_not_molecular_time":true},{"node":7615,"label":"R02242","left":4569,"right":7609,"height":0.08738497558523148,"n_profiles":31,"n_C4":35,"parent":7628,"leaf_start":3095,"leaf_end":3126,"common_exact_states":[651],"strongest_common_features":[310,1375,29,7,15,1345,3],"common_informative_feature_count":7,"common_edited_or_irregular_record_count":1,"interpretation":"shared_actual_record_support","biological_ancestor_assigned":false,"merge_height_is_not_molecular_time":true},{"node":7616,"label":"R02243","left":841,"right":7608,"height":0.08738829575336649,"n_profiles":27,"n_C4":31,"parent":7619,"leaf_start":2169,"leaf_end":2196,"common_exact_states":[669],"strongest_common_features":[251,16,1346,0,14,1344,15,1345],"common_informative_feature_count":10,"common_edited_or_irregular_record_count":1,"interpretation":"shared_actual_record_support","biological_ancestor_assigned":false,"merge_height_is_not_molecular_time":true},{"node":7617,"label":"R02244","left":714,"right":5132,"height":0.0874013884054239,"n_profiles":2,"n_C4":2,"parent":7941,"leaf_start":2438,"leaf_end":2440,"common_exact_states":[793,844,932,1053],"strongest_common_features":[427,588,19,1349,728,20,1350,399],"common_informative_feature_count":19,"common_edited_or_irregular_record_count":4,"interpretation":"shared_actual_record_support","biological_ancestor_assigned":false,"merge_height_is_not_molecular_time":true},{"node":7618,"label":"R02245","left":4551,"right":7538,"height":0.0874069252231648,"n_profiles":4,"n_C4":4,"parent":7640,"leaf_start":1043,"leaf_end":1047,"common_exact_states":[572,586,793],"strongest_common_features":[717,648,20,1350,399,18,1348,16],"common_informative_feature_count":16,"common_edited_or_irregular_record_count":3,"interpretation":"shared_actual_record_support","biological_ancestor_assigned":false,"merge_height_is_not_molecular_time":true},{"node":7619,"label":"R02246","left":7489,"right":7616,"height":0.0874178910279224,"n_profiles":29,"n_C4":33,"parent":7630,"leaf_start":2167,"leaf_end":2196,"common_exact_states":[669],"strongest_common_features":[251,0,14,1344,15,1345,4,3],"common_informative_feature_count":8,"common_edited_or_irregular_record_count":1,"interpretation":"shared_actual_record_support","biological_ancestor_assigned":false,"merge_height_is_not_molecular_time":true},{"node":7620,"label":"R02247","left":1726,"right":7605,"height":0.08742090840668763,"n_profiles":67,"n_C4":94,"parent":7661,"leaf_start":4813,"leaf_end":4880,"common_exact_states":[1094],"strongest_common_features":[755,20,1350,16,1346,0,14,1344],"common_informative_feature_count":10,"common_edited_or_irregular_record_count":1,"interpretation":"shared_actual_record_support","biological_ancestor_assigned":false,"merge_height_is_not_molecular_time":true},{"node":7621,"label":"R02248","left":408,"right":7488,"height":0.08744306630624782,"n_profiles":3,"n_C4":3,"parent":7676,"leaf_start":4235,"leaf_end":4238,"common_exact_states":[1,844],"strongest_common_features":[684,1357,23,588,19,1349,5,16],"common_informative_feature_count":14,"common_edited_or_irregular_record_count":2,"interpretation":"shared_actual_record_support","biological_ancestor_assigned":false,"merge_height_is_not_molecular_time":true},{"node":7622,"label":"R02249","left":745,"right":3557,"height":0.08748893593139642,"n_profiles":2,"n_C4":4,"parent":7623,"leaf_start":4259,"leaf_end":4261,"common_exact_states":[1,586,793,1053],"strongest_common_features":[684,1357,23,5,648,728,20,1350],"common_informative_feature_count":20,"common_edited_or_irregular_record_count":4,"interpretation":"shared_actual_record_support","biological_ancestor_assigned":false,"merge_height_is_not_molecular_time":true},{"node":7623,"label":"R02250","left":2183,"right":7622,"height":0.08748893593139642,"n_profiles":3,"n_C4":5,"parent":7624,"leaf_start":4258,"leaf_end":4261,"common_exact_states":[1,586,793,1053],"strongest_common_features":[684,1357,23,5,648,728,20,1350],"common_informative_feature_count":20,"common_edited_or_irregular_record_count":4,"interpretation":"shared_actual_record_support","biological_ancestor_assigned":false,"merge_height_is_not_molecular_time":true},{"node":7624,"label":"R02251","left":5320,"right":7623,"height":0.08748893593139644,"n_profiles":4,"n_C4":6,"parent":7670,"leaf_start":4257,"leaf_end":4261,"common_exact_states":[1,586,793,1053],"strongest_common_features":[684,1357,23,5,648,728,20,1350],"common_informative_feature_count":20,"common_edited_or_irregular_record_count":4,"interpretation":"shared_actual_record_support","biological_ancestor_assigned":false,"merge_height_is_not_molecular_time":true},{"node":7625,"label":"R02252","left":1115,"right":7520,"height":0.08752445163078464,"n_profiles":7,"n_C4":7,"parent":7765,"leaf_start":4242,"leaf_end":4249,"common_exact_states":[1,665],"strongest_common_features":[684,1357,656,23,5,16,1346,0],"common_informative_feature_count":11,"common_edited_or_irregular_record_count":2,"interpretation":"shared_actual_record_support","biological_ancestor_assigned":false,"merge_height_is_not_molecular_time":true},{"node":7626,"label":"R02253","left":418,"right":7474,"height":0.08755428445499572,"n_profiles":3,"n_C4":4,"parent":7842,"leaf_start":4217,"leaf_end":4220,"common_exact_states":[1,481],"strongest_common_features":[684,1357,561,23,5,16,1346,0],"common_informative_feature_count":11,"common_edited_or_irregular_record_count":2,"interpretation":"shared_actual_record_support","biological_ancestor_assigned":false,"merge_height_is_not_molecular_time":true},{"node":7627,"label":"R02254","left":4731,"right":7560,"height":0.08756765653683611,"n_profiles":6,"n_C4":6,"parent":7644,"leaf_start":297,"leaf_end":303,"common_exact_states":[793,872,904],"strongest_common_features":[1164,279,399,18,1348,16,1346,0],"common_informative_feature_count":14,"common_edited_or_irregular_record_count":3,"interpretation":"shared_actual_record_support","biological_ancestor_assigned":false,"merge_height_is_not_molecular_time":true},{"node":7628,"label":"R02255","left":7604,"right":7615,"height":0.08760529554555661,"n_profiles":33,"n_C4":39,"parent":7631,"leaf_start":3093,"leaf_end":3126,"common_exact_states":[651],"strongest_common_features":[310,1375,29,7,15,1345,3],"common_informative_feature_count":7,"common_edited_or_irregular_record_count":1,"interpretation":"shared_actual_record_support","biological_ancestor_assigned":false,"merge_height_is_not_molecular_time":true},{"node":7629,"label":"R02256","left":2697,"right":5499,"height":0.08763440994534547,"n_profiles":3,"n_C4":3,"parent":8829,"leaf_start":2618,"leaf_end":2621,"common_exact_states":[],"strongest_common_features":[1395,35,8,1364,27,6,20,1350],"common_informative_feature_count":19,"common_edited_or_irregular_record_count":0,"interpretation":"shared_ordered_feature_support","biological_ancestor_assigned":false,"merge_height_is_not_molecular_time":true},{"node":7630,"label":"R02257","left":7597,"right":7619,"height":0.0876499637793472,"n_profiles":31,"n_C4":35,"parent":7637,"leaf_start":2165,"leaf_end":2196,"common_exact_states":[669],"strongest_common_features":[251,0,14,1344,15,1345,4,3],"common_informative_feature_count":8,"common_edited_or_irregular_record_count":1,"interpretation":"shared_actual_record_support","biological_ancestor_assigned":false,"merge_height_is_not_molecular_time":true},{"node":7631,"label":"R02258","left":7611,"right":7628,"height":0.0877004860164409,"n_profiles":35,"n_C4":42,"parent":7641,"leaf_start":3091,"leaf_end":3126,"common_exact_states":[651],"strongest_common_features":[310,1375,29,7,15,1345,3],"common_informative_feature_count":7,"common_edited_or_irregular_record_count":1,"interpretation":"shared_actual_record_support","biological_ancestor_assigned":false,"merge_height_is_not_molecular_time":true},{"node":7632,"label":"R02259","left":7579,"right":7582,"height":0.08770195774599418,"n_profiles":11,"n_C4":11,"parent":7648,"leaf_start":2475,"leaf_end":2486,"common_exact_states":[793,904,932],"strongest_common_features":[427,279,399,18,1348,16,1346,0],"common_informative_feature_count":14,"common_edited_or_irregular_record_count":3,"interpretation":"shared_actual_record_support","biological_ancestor_assigned":false,"merge_height_is_not_molecular_time":true},{"node":7633,"label":"R02260","left":7545,"right":7567,"height":0.08770303408695729,"n_profiles":19,"n_C4":20,"parent":7655,"leaf_start":1048,"leaf_end":1067,"common_exact_states":[572],"strongest_common_features":[717,20,1350,16,1346,0,14,1344],"common_informative_feature_count":12,"common_edited_or_irregular_record_count":1,"interpretation":"shared_actual_record_support","biological_ancestor_assigned":false,"merge_height_is_not_molecular_time":true},{"node":7634,"label":"R02261","left":1143,"right":7590,"height":0.08777166294703592,"n_profiles":4,"n_C4":4,"parent":7763,"leaf_start":2456,"leaf_end":2460,"common_exact_states":[141,793,904,932],"strongest_common_features":[427,294,279,399,18,1348,15,1345],"common_informative_feature_count":10,"common_edited_or_irregular_record_count":4,"interpretation":"shared_actual_record_support","biological_ancestor_assigned":false,"merge_height_is_not_molecular_time":true},{"node":7635,"label":"R02262","left":1542,"right":3189,"height":0.08778010650346009,"n_profiles":2,"n_C4":2,"parent":7648,"leaf_start":2486,"leaf_end":2488,"common_exact_states":[586,793,904,932,1053],"strongest_common_features":[427,648,279,728,20,1350,399,18],"common_informative_feature_count":18,"common_edited_or_irregular_record_count":5,"interpretation":"shared_actual_record_support","biological_ancestor_assigned":false,"merge_height_is_not_molecular_time":true},{"node":7636,"label":"R02263","left":7606,"right":7610,"height":0.0878146302413566,"n_profiles":33,"n_C4":36,"parent":7658,"leaf_start":4270,"leaf_end":4303,"common_exact_states":[1],"strongest_common_features":[684,1357,23,5,16,1346,0,14],"common_informative_feature_count":11,"common_edited_or_irregular_record_count":1,"interpretation":"shared_actual_record_support","biological_ancestor_assigned":false,"merge_height_is_not_molecular_time":true},{"node":7637,"label":"R02264","left":4394,"right":7630,"height":0.08783257031158916,"n_profiles":32,"n_C4":36,"parent":7643,"leaf_start":2164,"leaf_end":2196,"common_exact_states":[669],"strongest_common_features":[251,15,1345,4,3],"common_informative_feature_count":5,"common_edited_or_irregular_record_count":1,"interpretation":"shared_actual_record_support","biological_ancestor_assigned":false,"merge_height_is_not_molecular_time":true},{"node":7638,"label":"R02265","left":2292,"right":7515,"height":0.08786286143199526,"n_profiles":3,"n_C4":3,"parent":7666,"leaf_start":991,"leaf_end":994,"common_exact_states":[357,904,1110],"strongest_common_features":[193,186,17,1347,279,15,1345,4],"common_informative_feature_count":9,"common_edited_or_irregular_record_count":3,"interpretation":"shared_actual_record_support","biological_ancestor_assigned":false,"merge_height_is_not_molecular_time":true},{"node":7639,"label":"R02266","left":7402,"right":7494,"height":0.08787216987683379,"n_profiles":5,"n_C4":5,"parent":7644,"leaf_start":303,"leaf_end":308,"common_exact_states":[872],"strongest_common_features":[1164,15,1345,4,3],"common_informative_feature_count":5,"common_edited_or_irregular_record_count":1,"interpretation":"shared_actual_record_support","biological_ancestor_assigned":false,"merge_height_is_not_molecular_time":true},{"node":7640,"label":"R02267","left":2082,"right":7618,"height":0.08787872788903678,"n_profiles":5,"n_C4":5,"parent":7659,"leaf_start":1042,"leaf_end":1047,"common_exact_states":[572,586],"strongest_common_features":[717,648,20,1350,16,1346,0,14],"common_informative_feature_count":13,"common_edited_or_irregular_record_count":2,"interpretation":"shared_actual_record_support","biological_ancestor_assigned":false,"merge_height_is_not_molecular_time":true},{"node":7641,"label":"R02268","left":1224,"right":7631,"height":0.08790026961431081,"n_profiles":36,"n_C4":44,"parent":7651,"leaf_start":3090,"leaf_end":3126,"common_exact_states":[651],"strongest_common_features":[310,1375,29,7,15,1345,3],"common_informative_feature_count":7,"common_edited_or_irregular_record_count":1,"interpretation":"shared_actual_record_support","biological_ancestor_assigned":false,"merge_height_is_not_molecular_time":true},{"node":7642,"label":"R02269","left":1794,"right":2979,"height":0.08790413090825198,"n_profiles":2,"n_C4":2,"parent":7929,"leaf_start":1090,"leaf_end":1092,"common_exact_states":[363,450,1053],"strongest_common_features":[386,415,728,20,1350,18,1348,16],"common_informative_feature_count":16,"common_edited_or_irregular_record_count":3,"interpretation":"shared_actual_record_support","biological_ancestor_assigned":false,"merge_height_is_not_molecular_time":true},{"node":7643,"label":"R02270","left":207,"right":7637,"height":0.08790620161400259,"n_profiles":33,"n_C4":37,"parent":7647,"leaf_start":2163,"leaf_end":2196,"common_exact_states":[669],"strongest_common_features":[251,15,1345,4,3],"common_informative_feature_count":5,"common_edited_or_irregular_record_count":1,"interpretation":"shared_actual_record_support","biological_ancestor_assigned":false,"merge_height_is_not_molecular_time":true},{"node":7644,"label":"R02271","left":7627,"right":7639,"height":0.08801417988283347,"n_profiles":11,"n_C4":11,"parent":7674,"leaf_start":297,"leaf_end":308,"common_exact_states":[872],"strongest_common_features":[1164,15,1345,4,3],"common_informative_feature_count":5,"common_edited_or_irregular_record_count":1,"interpretation":"shared_actual_record_support","biological_ancestor_assigned":false,"merge_height_is_not_molecular_time":true},{"node":7645,"label":"R02272","left":7529,"right":7613,"height":0.08804234488581673,"n_profiles":25,"n_C4":32,"parent":7665,"leaf_start":995,"leaf_end":1020,"common_exact_states":[357],"strongest_common_features":[193,17,1347,15,1345,4,3],"common_informative_feature_count":7,"common_edited_or_irregular_record_count":1,"interpretation":"shared_actual_record_support","biological_ancestor_assigned":false,"merge_height_is_not_molecular_time":true},{"node":7646,"label":"R02273","left":1765,"right":2832,"height":0.08804842454313815,"n_profiles":2,"n_C4":2,"parent":7792,"leaf_start":2449,"leaf_end":2451,"common_exact_states":[783,793,932],"strongest_common_features":[427,337,1353,23,5,399,18,1348],"common_informative_feature_count":12,"common_edited_or_irregular_record_count":3,"interpretation":"shared_actual_record_support","biological_ancestor_assigned":false,"merge_height_is_not_molecular_time":true},{"node":7647,"label":"R02274","left":4083,"right":7643,"height":0.0880901149655106,"n_profiles":34,"n_C4":38,"parent":7673,"leaf_start":2162,"leaf_end":2196,"common_exact_states":[669],"strongest_common_features":[251,15,1345,4,3],"common_informative_feature_count":5,"common_edited_or_irregular_record_count":1,"interpretation":"shared_actual_record_support","biological_ancestor_assigned":false,"merge_height_is_not_molecular_time":true},{"node":7648,"label":"R02275","left":7632,"right":7635,"height":0.0881396440172849,"n_profiles":13,"n_C4":13,"parent":7677,"leaf_start":2475,"leaf_end":2488,"common_exact_states":[793,904,932],"strongest_common_features":[427,279,399,18,1348,16,1346,0],"common_informative_feature_count":14,"common_edited_or_irregular_record_count":3,"interpretation":"shared_actual_record_support","biological_ancestor_assigned":false,"merge_height_is_not_molecular_time":true},{"node":7649,"label":"R02276","left":1285,"right":2561,"height":0.08817461130852204,"n_profiles":2,"n_C4":2,"parent":7793,"leaf_start":2436,"leaf_end":2438,"common_exact_states":[665,793,932],"strongest_common_features":[427,656,399,18,1348,16,1346,0],"common_informative_feature_count":14,"common_edited_or_irregular_record_count":3,"interpretation":"shared_actual_record_support","biological_ancestor_assigned":false,"merge_height_is_not_molecular_time":true},{"node":7650,"label":"R02277","left":256,"right":7592,"height":0.08820488907112754,"n_profiles":3,"n_C4":3,"parent":7907,"leaf_start":2440,"leaf_end":2443,"common_exact_states":[481,793,932],"strongest_common_features":[427,561,399,18,1348,0,14,1344],"common_informative_feature_count":12,"common_edited_or_irregular_record_count":3,"interpretation":"shared_actual_record_support","biological_ancestor_assigned":false,"merge_height_is_not_molecular_time":true},{"node":7651,"label":"R02278","left":2284,"right":7641,"height":0.08822175794082351,"n_profiles":37,"n_C4":45,"parent":7653,"leaf_start":3089,"leaf_end":3126,"common_exact_states":[651],"strongest_common_features":[310,1375,29,7,15,1345,3],"common_informative_feature_count":7,"common_edited_or_irregular_record_count":1,"interpretation":"shared_actual_record_support","biological_ancestor_assigned":false,"merge_height_is_not_molecular_time":true},{"node":7652,"label":"R02279","left":58,"right":5006,"height":0.08822199862127987,"n_profiles":2,"n_C4":2,"parent":7679,"leaf_start":989,"leaf_end":991,"common_exact_states":[357,793,1110],"strongest_common_features":[193,186,17,1347,399,18,1348,15],"common_informative_feature_count":11,"common_edited_or_irregular_record_count":3,"interpretation":"shared_actual_record_support","biological_ancestor_assigned":false,"merge_height_is_not_molecular_time":true},{"node":7653,"label":"R02280","left":5271,"right":7651,"height":0.0882748053612003,"n_profiles":38,"n_C4":46,"parent":7667,"leaf_start":3088,"leaf_end":3126,"common_exact_states":[651],"strongest_common_features":[310,1375,29,7,15,1345,3],"common_informative_feature_count":7,"common_edited_or_irregular_record_count":1,"interpretation":"shared_actual_record_support","biological_ancestor_assigned":false,"merge_height_is_not_molecular_time":true},{"node":7654,"label":"R02281","left":1673,"right":6154,"height":0.08831811348165976,"n_profiles":7,"n_C4":7,"parent":10377,"leaf_start":2921,"leaf_end":2928,"common_exact_states":[],"strongest_common_features":[1381,29,7,16,1346,0,14,1344],"common_informative_feature_count":9,"common_edited_or_irregular_record_count":0,"interpretation":"shared_ordered_feature_support","biological_ancestor_assigned":false,"merge_height_is_not_molecular_time":true},{"node":7655,"label":"R02282","left":5002,"right":7633,"height":0.08834562044556982,"n_profiles":20,"n_C4":21,"parent":7659,"leaf_start":1047,"leaf_end":1067,"common_exact_states":[572],"strongest_common_features":[717,20,1350,16,1346,0,14,1344],"common_informative_feature_count":12,"common_edited_or_irregular_record_count":1,"interpretation":"shared_actual_record_support","biological_ancestor_assigned":false,"merge_height_is_not_molecular_time":true},{"node":7656,"label":"R02283","left":327,"right":746,"height":0.08837066783516775,"n_profiles":2,"n_C4":3,"parent":7657,"leaf_start":2197,"leaf_end":2199,"common_exact_states":[669,904],"strongest_common_features":[251,279,15,1345,3],"common_informative_feature_count":5,"common_edited_or_irregular_record_count":2,"interpretation":"shared_actual_record_support","biological_ancestor_assigned":false,"merge_height_is_not_molecular_time":true},{"node":7657,"label":"R02284","left":4563,"right":7656,"height":0.08837066783516775,"n_profiles":3,"n_C4":4,"parent":7673,"leaf_start":2196,"leaf_end":2199,"common_exact_states":[669,904],"strongest_common_features":[251,279,15,1345,3],"common_informative_feature_count":5,"common_edited_or_irregular_record_count":2,"interpretation":"shared_actual_record_support","biological_ancestor_assigned":false,"merge_height_is_not_molecular_time":true},{"node":7658,"label":"R02285","left":7532,"right":7636,"height":0.08838908365612119,"n_profiles":40,"n_C4":43,"parent":7680,"leaf_start":4263,"leaf_end":4303,"common_exact_states":[1],"strongest_common_features":[684,1357,23,5,16,1346,0,14],"common_informative_feature_count":11,"common_edited_or_irregular_record_count":1,"interpretation":"shared_actual_record_support","biological_ancestor_assigned":false,"merge_height_is_not_molecular_time":true},{"node":7659,"label":"R02286","left":7640,"right":7655,"height":0.088395298277188,"n_profiles":25,"n_C4":26,"parent":7745,"leaf_start":1042,"leaf_end":1067,"common_exact_states":[572],"strongest_common_features":[717,20,1350,16,1346,0,14,1344],"common_informative_feature_count":12,"common_edited_or_irregular_record_count":1,"interpretation":"shared_actual_record_support","biological_ancestor_assigned":false,"merge_height_is_not_molecular_time":true},{"node":7660,"label":"R02287","left":2174,"right":7467,"height":0.08842107212398448,"n_profiles":3,"n_C4":3,"parent":7776,"leaf_start":1038,"leaf_end":1041,"common_exact_states":[572],"strongest_common_features":[717,5,20,1350,16,1346,0,14],"common_informative_feature_count":13,"common_edited_or_irregular_record_count":1,"interpretation":"shared_actual_record_support","biological_ancestor_assigned":false,"merge_height_is_not_molecular_time":true},{"node":7661,"label":"R02288","left":5000,"right":7620,"height":0.08843602680000677,"n_profiles":68,"n_C4":103,"parent":10321,"leaf_start":4812,"leaf_end":4880,"common_exact_states":[1094],"strongest_common_features":[755,20,1350,16,1346,0,14,1344],"common_informative_feature_count":10,"common_edited_or_irregular_record_count":1,"interpretation":"shared_actual_record_support","biological_ancestor_assigned":false,"merge_height_is_not_molecular_time":true},{"node":7662,"label":"R02289","left":798,"right":2172,"height":0.08849058127104871,"n_profiles":2,"n_C4":6,"parent":7761,"leaf_start":4249,"leaf_end":4251,"common_exact_states":[1,793,904,1053],"strongest_common_features":[684,1357,23,5,279,728,20,1350],"common_informative_feature_count":20,"common_edited_or_irregular_record_count":4,"interpretation":"shared_actual_record_support","biological_ancestor_assigned":false,"merge_height_is_not_molecular_time":true},{"node":7663,"label":"R02290","left":3599,"right":3663,"height":0.08849276745591438,"n_profiles":2,"n_C4":3,"parent":7664,"leaf_start":2160,"leaf_end":2162,"common_exact_states":[669,1053],"strongest_common_features":[251,728,20,1350,16,1346,0,14],"common_informative_feature_count":13,"common_edited_or_irregular_record_count":2,"interpretation":"shared_actual_record_support","biological_ancestor_assigned":false,"merge_height_is_not_molecular_time":true},{"node":7664,"label":"R02291","left":3668,"right":7663,"height":0.08849276745591438,"n_profiles":3,"n_C4":4,"parent":7682,"leaf_start":2159,"leaf_end":2162,"common_exact_states":[669,1053],"strongest_common_features":[251,728,20,1350,16,1346,0,14],"common_informative_feature_count":13,"common_edited_or_irregular_record_count":2,"interpretation":"shared_actual_record_support","biological_ancestor_assigned":false,"merge_height_is_not_molecular_time":true},{"node":7665,"label":"R02292","left":1375,"right":7645,"height":0.08854250857324927,"n_profiles":26,"n_C4":34,"parent":7666,"leaf_start":994,"leaf_end":1020,"common_exact_states":[357],"strongest_common_features":[193,17,1347,4,3],"common_informative_feature_count":5,"common_edited_or_irregular_record_count":1,"interpretation":"shared_actual_record_support","biological_ancestor_assigned":false,"merge_height_is_not_molecular_time":true},{"node":7666,"label":"R02293","left":7638,"right":7665,"height":0.08860232340127176,"n_profiles":29,"n_C4":37,"parent":7679,"leaf_start":991,"leaf_end":1020,"common_exact_states":[357],"strongest_common_features":[193,17,1347,4,3],"common_informative_feature_count":5,"common_edited_or_irregular_record_count":1,"interpretation":"shared_actual_record_support","biological_ancestor_assigned":false,"merge_height_is_not_molecular_time":true},{"node":7667,"label":"R02294","left":3016,"right":7653,"height":0.08861798424932235,"n_profiles":39,"n_C4":47,"parent":7668,"leaf_start":3087,"leaf_end":3126,"common_exact_states":[651],"strongest_common_features":[310,1375,29,7,15,1345,3],"common_informative_feature_count":7,"common_edited_or_irregular_record_count":1,"interpretation":"shared_actual_record_support","biological_ancestor_assigned":false,"merge_height_is_not_molecular_time":true},{"node":7668,"label":"R02295","left":2977,"right":7667,"height":0.08861798424932237,"n_profiles":40,"n_C4":63,"parent":7669,"leaf_start":3086,"leaf_end":3126,"common_exact_states":[651],"strongest_common_features":[310,1375,29,7,15,1345,3],"common_informative_feature_count":7,"common_edited_or_irregular_record_count":1,"interpretation":"shared_actual_record_support","biological_ancestor_assigned":false,"merge_height_is_not_molecular_time":true},{"node":7669,"label":"R02296","left":1226,"right":7668,"height":0.08861798424932238,"n_profiles":41,"n_C4":64,"parent":10332,"leaf_start":3085,"leaf_end":3126,"common_exact_states":[651],"strongest_common_features":[310,1375,29,7,15,1345,3],"common_informative_feature_count":7,"common_edited_or_irregular_record_count":1,"interpretation":"shared_actual_record_support","biological_ancestor_assigned":false,"merge_height_is_not_molecular_time":true},{"node":7670,"label":"R02297","left":1835,"right":7624,"height":0.08863109025203439,"n_profiles":5,"n_C4":7,"parent":7671,"leaf_start":4256,"leaf_end":4261,"common_exact_states":[1,586,1053],"strongest_common_features":[684,1357,23,5,648,728,20,1350],"common_informative_feature_count":15,"common_edited_or_irregular_record_count":3,"interpretation":"shared_actual_record_support","biological_ancestor_assigned":false,"merge_height_is_not_molecular_time":true},{"node":7671,"label":"R02298","left":3149,"right":7670,"height":0.08863109025203439,"n_profiles":6,"n_C4":8,"parent":7687,"leaf_start":4255,"leaf_end":4261,"common_exact_states":[1,586,1053],"strongest_common_features":[684,1357,23,5,648,728,20,1350],"common_informative_feature_count":15,"common_edited_or_irregular_record_count":3,"interpretation":"shared_actual_record_support","biological_ancestor_assigned":false,"merge_height_is_not_molecular_time":true},{"node":7672,"label":"R02299","left":4923,"right":7600,"height":0.08864816720339512,"n_profiles":4,"n_C4":4,"parent":7748,"leaf_start":985,"leaf_end":989,"common_exact_states":[357,793,1053],"strongest_common_features":[193,17,1347,728,20,1350,399,18],"common_informative_feature_count":18,"common_edited_or_irregular_record_count":3,"interpretation":"shared_actual_record_support","biological_ancestor_assigned":false,"merge_height_is_not_molecular_time":true},{"node":7673,"label":"R02300","left":7647,"right":7657,"height":0.088674202516277,"n_profiles":37,"n_C4":42,"parent":7682,"leaf_start":2162,"leaf_end":2199,"common_exact_states":[669],"strongest_common_features":[251,15,1345,3],"common_informative_feature_count":4,"common_edited_or_irregular_record_count":1,"interpretation":"shared_actual_record_support","biological_ancestor_assigned":false,"merge_height_is_not_molecular_time":true},{"node":7674,"label":"R02301","left":3517,"right":7644,"height":0.08867981595316626,"n_profiles":12,"n_C4":12,"parent":7754,"leaf_start":296,"leaf_end":308,"common_exact_states":[872],"strongest_common_features":[1164,15,1345,4,3],"common_informative_feature_count":5,"common_edited_or_irregular_record_count":1,"interpretation":"shared_actual_record_support","biological_ancestor_assigned":false,"merge_height_is_not_molecular_time":true},{"node":7675,"label":"R02302","left":5900,"right":7409,"height":0.0887154921175257,"n_profiles":55,"n_C4":55,"parent":7750,"leaf_start":5282,"leaf_end":5337,"common_exact_states":[465,586,793,904,1053],"strongest_common_features":[648,279,728,20,1350,399,18,1348],"common_informative_feature_count":17,"common_edited_or_irregular_record_count":4,"interpretation":"shared_actual_record_support","biological_ancestor_assigned":false,"merge_height_is_not_molecular_time":true},{"node":7676,"label":"R02303","left":7457,"right":7621,"height":0.08872544185790544,"n_profiles":5,"n_C4":5,"parent":7774,"leaf_start":4233,"leaf_end":4238,"common_exact_states":[1],"strongest_common_features":[684,1357,23,5,16,1346,0,14],"common_informative_feature_count":11,"common_edited_or_irregular_record_count":1,"interpretation":"shared_actual_record_support","biological_ancestor_assigned":false,"merge_height_is_not_molecular_time":true},{"node":7677,"label":"R02304","left":7612,"right":7648,"height":0.08873152208828643,"n_profiles":28,"n_C4":28,"parent":7763,"leaf_start":2460,"leaf_end":2488,"common_exact_states":[932],"strongest_common_features":[427,18,1348,16,1346,0,14,1344],"common_informative_feature_count":12,"common_edited_or_irregular_record_count":1,"interpretation":"shared_actual_record_support","biological_ancestor_assigned":false,"merge_height_is_not_molecular_time":true},{"node":7678,"label":"R02305","left":1278,"right":1888,"height":0.08873397689467945,"n_profiles":2,"n_C4":6,"parent":7746,"leaf_start":2157,"leaf_end":2159,"common_exact_states":[669,793],"strongest_common_features":[251,399,18,1348,15,1345,4,3],"common_informative_feature_count":8,"common_edited_or_irregular_record_count":2,"interpretation":"shared_actual_record_support","biological_ancestor_assigned":false,"merge_height_is_not_molecular_time":true},{"node":7679,"label":"R02306","left":7652,"right":7666,"height":0.08874797826466958,"n_profiles":31,"n_C4":39,"parent":7748,"leaf_start":989,"leaf_end":1020,"common_exact_states":[357],"strongest_common_features":[193,17,1347,4,3],"common_informative_feature_count":5,"common_edited_or_irregular_record_count":1,"interpretation":"shared_actual_record_support","biological_ancestor_assigned":false,"merge_height_is_not_molecular_time":true},{"node":7680,"label":"R02307","left":7614,"right":7658,"height":0.08876361692181287,"n_profiles":42,"n_C4":45,"parent":7687,"leaf_start":4261,"leaf_end":4303,"common_exact_states":[1],"strongest_common_features":[684,1357,23,5,16,1346,0,14],"common_informative_feature_count":11,"common_edited_or_irregular_record_count":1,"interpretation":"shared_actual_record_support","biological_ancestor_assigned":false,"merge_height_is_not_molecular_time":true},{"node":7681,"label":"R02308","left":7603,"right":7607,"height":0.08880688128648434,"n_profiles":13,"n_C4":13,"parent":7775,"leaf_start":1094,"leaf_end":1107,"common_exact_states":[363,1053],"strongest_common_features":[386,728,20,1350,18,1348,16,1346],"common_informative_feature_count":15,"common_edited_or_irregular_record_count":2,"interpretation":"shared_actual_record_support","biological_ancestor_assigned":false,"merge_height_is_not_molecular_time":true},{"node":7682,"label":"R02309","left":7664,"right":7673,"height":0.08881823782917433,"n_profiles":40,"n_C4":46,"parent":7746,"leaf_start":2159,"leaf_end":2199,"common_exact_states":[669],"strongest_common_features":[251,15,1345,3],"common_informative_feature_count":4,"common_edited_or_irregular_record_count":1,"interpretation":"shared_actual_record_support","biological_ancestor_assigned":false,"merge_height_is_not_molecular_time":true},{"node":7683,"label":"R02310","left":345,"right":2978,"height":0.08886805898841166,"n_profiles":2,"n_C4":14,"parent":7684,"leaf_start":1068,"leaf_end":1070,"common_exact_states":[572,793,904],"strongest_common_features":[717,279,20,1350,399,18,1348,16],"common_informative_feature_count":16,"common_edited_or_irregular_record_count":3,"interpretation":"shared_actual_record_support","biological_ancestor_assigned":false,"merge_height_is_not_molecular_time":true},{"node":7684,"label":"R02311","left":3628,"right":7683,"height":0.08886805898841166,"n_profiles":3,"n_C4":15,"parent":7745,"leaf_start":1067,"leaf_end":1070,"common_exact_states":[572,793,904],"strongest_common_features":[717,279,20,1350,399,18,1348,16],"common_informative_feature_count":16,"common_edited_or_irregular_record_count":3,"interpretation":"shared_actual_record_support","biological_ancestor_assigned":false,"merge_height_is_not_molecular_time":true},{"node":7685,"label":"R02312","left":1518,"right":4257,"height":0.0888730553786524,"n_profiles":2,"n_C4":2,"parent":7791,"leaf_start":4227,"leaf_end":4229,"common_exact_states":[1,586,793],"strongest_common_features":[684,1357,23,5,648,399,18,1348],"common_informative_feature_count":17,"common_edited_or_irregular_record_count":3,"interpretation":"shared_actual_record_support","biological_ancestor_assigned":false,"merge_height_is_not_molecular_time":true},{"node":7686,"label":"R02313","left":3200,"right":7403,"height":0.08899927299412885,"n_profiles":3,"n_C4":3,"parent":7780,"leaf_start":291,"leaf_end":294,"common_exact_states":[872],"strongest_common_features":[1164,18,1348,15,1345,4,3],"common_informative_feature_count":7,"common_edited_or_irregular_record_count":1,"interpretation":"shared_actual_record_support","biological_ancestor_assigned":false,"merge_height_is_not_molecular_time":true},{"node":7687,"label":"R02314","left":7671,"right":7680,"height":0.0890472419495122,"n_profiles":48,"n_C4":53,"parent":7753,"leaf_start":4255,"leaf_end":4303,"common_exact_states":[1],"strongest_common_features":[684,1357,23,5,16,1346,0,14],"common_informative_feature_count":11,"common_edited_or_irregular_record_count":1,"interpretation":"shared_actual_record_support","biological_ancestor_assigned":false,"merge_height_is_not_molecular_time":true},{"node":7688,"label":"R02315","left":3449,"right":5338,"height":0.08907167257900053,"n_profiles":2,"n_C4":2,"parent":7689,"leaf_start":2689,"leaf_end":2691,"common_exact_states":[31,450,793,904,1053],"strongest_common_features":[775,1370,27,415,6,279,728,20],"common_informative_feature_count":21,"common_edited_or_irregular_record_count":5,"interpretation":"shared_actual_record_support","biological_ancestor_assigned":false,"merge_height_is_not_molecular_time":true},{"node":7689,"label":"R02316","left":3523,"right":7688,"height":0.08907167257900053,"n_profiles":3,"n_C4":3,"parent":7704,"leaf_start":2688,"leaf_end":2691,"common_exact_states":[31,450,793,904,1053],"strongest_common_features":[775,1370,27,415,6,279,728,20],"common_informative_feature_count":21,"common_edited_or_irregular_record_count":5,"interpretation":"shared_actual_record_support","biological_ancestor_assigned":false,"merge_height_is_not_molecular_time":true},{"node":7690,"label":"R02317","left":4103,"right":5128,"height":0.08907167257900053,"n_profiles":2,"n_C4":2,"parent":7703,"leaf_start":2739,"leaf_end":2741,"common_exact_states":[31,465,586,665,793,904,1053],"strongest_common_features":[775,1370,27,656,6,648,279,728],"common_informative_feature_count":22,"common_edited_or_irregular_record_count":6,"interpretation":"shared_actual_record_support","biological_ancestor_assigned":false,"merge_height_is_not_molecular_time":true},{"node":7691,"label":"R02318","left":29,"right":358,"height":0.08907167257900055,"n_profiles":2,"n_C4":2,"parent":7699,"leaf_start":2746,"leaf_end":2748,"common_exact_states":[31,586,665,793,1053],"strongest_common_features":[775,1370,27,656,6,648,728,20],"common_informative_feature_count":21,"common_edited_or_irregular_record_count":5,"interpretation":"shared_actual_record_support","biological_ancestor_assigned":false,"merge_height_is_not_molecular_time":true},{"node":7692,"label":"R02319","left":40,"right":79,"height":0.08907167257900055,"n_profiles":2,"n_C4":2,"parent":7693,"leaf_start":2702,"leaf_end":2704,"common_exact_states":[31,586,844,904],"strongest_common_features":[775,1370,27,6,588,19,1349,648],"common_informative_feature_count":20,"common_edited_or_irregular_record_count":4,"interpretation":"shared_actual_record_support","biological_ancestor_assigned":false,"merge_height_is_not_molecular_time":true},{"node":7693,"label":"R02320","left":872,"right":7692,"height":0.08907167257900055,"n_profiles":3,"n_C4":3,"parent":7706,"leaf_start":2701,"leaf_end":2704,"common_exact_states":[31,586,844,904],"strongest_common_features":[775,1370,27,6,588,19,1349,648],"common_informative_feature_count":20,"common_edited_or_irregular_record_count":4,"interpretation":"shared_actual_record_support","biological_ancestor_assigned":false,"merge_height_is_not_molecular_time":true},{"node":7694,"label":"R02321","left":130,"right":1992,"height":0.08907167257900055,"n_profiles":2,"n_C4":2,"parent":7708,"leaf_start":2685,"leaf_end":2687,"common_exact_states":[31,450,793,844,1053],"strongest_common_features":[775,1370,27,415,6,588,19,1349],"common_informative_feature_count":23,"common_edited_or_irregular_record_count":5,"interpretation":"shared_actual_record_support","biological_ancestor_assigned":false,"merge_height_is_not_molecular_time":true},{"node":7695,"label":"R02322","left":2830,"right":3761,"height":0.08907167257900055,"n_profiles":2,"n_C4":2,"parent":7696,"leaf_start":2681,"leaf_end":2683,"common_exact_states":[31,35,586,793,904,1053],"strongest_common_features":[775,1370,635,27,6,648,279,728],"common_informative_feature_count":22,"common_edited_or_irregular_record_count":6,"interpretation":"shared_actual_record_support","biological_ancestor_assigned":false,"merge_height_is_not_molecular_time":true},{"node":7696,"label":"R02323","left":4498,"right":7695,"height":0.08907167257900055,"n_profiles":3,"n_C4":3,"parent":7697,"leaf_start":2680,"leaf_end":2683,"common_exact_states":[31,35,904,1053],"strongest_common_features":[775,1370,635,27,6,279,728,20],"common_informative_feature_count":18,"common_edited_or_irregular_record_count":4,"interpretation":"shared_actual_record_support","biological_ancestor_assigned":false,"merge_height_is_not_molecular_time":true},{"node":7697,"label":"R02324","left":4594,"right":7696,"height":0.08907167257900055,"n_profiles":4,"n_C4":4,"parent":7966,"leaf_start":2679,"leaf_end":2683,"common_exact_states":[31,35,904],"strongest_common_features":[775,1370,635,27,6,279,20,1350],"common_informative_feature_count":17,"common_edited_or_irregular_record_count":3,"interpretation":"shared_actual_record_support","biological_ancestor_assigned":false,"merge_height_is_not_molecular_time":true},{"node":7698,"label":"R02325","left":673,"right":1145,"height":0.08907167257900055,"n_profiles":2,"n_C4":2,"parent":7704,"leaf_start":2691,"leaf_end":2693,"common_exact_states":[31,450,793,904,1053],"strongest_common_features":[775,1370,27,415,6,279,728,20],"common_informative_feature_count":21,"common_edited_or_irregular_record_count":5,"interpretation":"shared_actual_record_support","biological_ancestor_assigned":false,"merge_height_is_not_molecular_time":true},{"node":7699,"label":"R02326","left":1167,"right":7691,"height":0.08907167257900055,"n_profiles":3,"n_C4":3,"parent":7715,"leaf_start":2745,"leaf_end":2748,"common_exact_states":[31,586,665,793,1053],"strongest_common_features":[775,1370,27,656,6,648,728,20],"common_informative_feature_count":21,"common_edited_or_irregular_record_count":5,"interpretation":"shared_actual_record_support","biological_ancestor_assigned":false,"merge_height_is_not_molecular_time":true},{"node":7700,"label":"R02327","left":1045,"right":1366,"height":0.08907167257900055,"n_profiles":2,"n_C4":2,"parent":7713,"leaf_start":2677,"leaf_end":2679,"common_exact_states":[31,481,586,904,1053],"strongest_common_features":[775,1370,27,561,6,648,279,728],"common_informative_feature_count":19,"common_edited_or_irregular_record_count":5,"interpretation":"shared_actual_record_support","biological_ancestor_assigned":false,"merge_height_is_not_molecular_time":true},{"node":7701,"label":"R02328","left":1062,"right":3468,"height":0.08907167257900055,"n_profiles":2,"n_C4":2,"parent":7707,"leaf_start":2696,"leaf_end":2698,"common_exact_states":[31,450,793,904,1053],"strongest_common_features":[775,1370,27,415,6,279,728,20],"common_informative_feature_count":21,"common_edited_or_irregular_record_count":5,"interpretation":"shared_actual_record_support","biological_ancestor_assigned":false,"merge_height_is_not_molecular_time":true},{"node":7702,"label":"R02329","left":536,"right":4020,"height":0.08907167257900055,"n_profiles":2,"n_C4":3,"parent":7731,"leaf_start":2721,"leaf_end":2723,"common_exact_states":[31,141,793,904,1053],"strongest_common_features":[775,1370,27,6,294,279,728,20],"common_informative_feature_count":21,"common_edited_or_irregular_record_count":5,"interpretation":"shared_actual_record_support","biological_ancestor_assigned":false,"merge_height_is_not_molecular_time":true},{"node":7703,"label":"R02330","left":658,"right":7690,"height":0.08907167257900055,"n_profiles":3,"n_C4":3,"parent":7720,"leaf_start":2738,"leaf_end":2741,"common_exact_states":[31,586,665,793],"strongest_common_features":[775,1370,27,656,6,648,20,1350],"common_informative_feature_count":20,"common_edited_or_irregular_record_count":4,"interpretation":"shared_actual_record_support","biological_ancestor_assigned":false,"merge_height_is_not_molecular_time":true},{"node":7704,"label":"R02331","left":7689,"right":7698,"height":0.08907167257900055,"n_profiles":5,"n_C4":5,"parent":7705,"leaf_start":2688,"leaf_end":2693,"common_exact_states":[31,450,793,904,1053],"strongest_common_features":[775,1370,27,415,6,279,728,20],"common_informative_feature_count":21,"common_edited_or_irregular_record_count":5,"interpretation":"shared_actual_record_support","biological_ancestor_assigned":false,"merge_height_is_not_molecular_time":true},{"node":7705,"label":"R02332","left":1571,"right":7704,"height":0.08907167257900055,"n_profiles":6,"n_C4":6,"parent":7708,"leaf_start":2687,"leaf_end":2693,"common_exact_states":[31,450,793,904,1053],"strongest_common_features":[775,1370,27,415,6,279,728,20],"common_informative_feature_count":21,"common_edited_or_irregular_record_count":5,"interpretation":"shared_actual_record_support","biological_ancestor_assigned":false,"merge_height_is_not_molecular_time":true},{"node":7706,"label":"R02333","left":1790,"right":7693,"height":0.08907167257900055,"n_profiles":4,"n_C4":4,"parent":7712,"leaf_start":2700,"leaf_end":2704,"common_exact_states":[31,586,844,904],"strongest_common_features":[775,1370,27,6,588,19,1349,648],"common_informative_feature_count":20,"common_edited_or_irregular_record_count":4,"interpretation":"shared_actual_record_support","biological_ancestor_assigned":false,"merge_height_is_not_molecular_time":true},{"node":7707,"label":"R02334","left":1624,"right":7701,"height":0.08907167257900055,"n_profiles":3,"n_C4":3,"parent":7710,"leaf_start":2695,"leaf_end":2698,"common_exact_states":[31,450,793,904],"strongest_common_features":[775,1370,27,415,6,279,20,1350],"common_informative_feature_count":20,"common_edited_or_irregular_record_count":4,"interpretation":"shared_actual_record_support","biological_ancestor_assigned":false,"merge_height_is_not_molecular_time":true},{"node":7708,"label":"R02335","left":7694,"right":7705,"height":0.08907167257900055,"n_profiles":8,"n_C4":8,"parent":7709,"leaf_start":2685,"leaf_end":2693,"common_exact_states":[31,450,793,1053],"strongest_common_features":[775,1370,27,415,6,728,20,1350],"common_informative_feature_count":20,"common_edited_or_irregular_record_count":4,"interpretation":"shared_actual_record_support","biological_ancestor_assigned":false,"merge_height_is_not_molecular_time":true},{"node":7709,"label":"R02336","left":3391,"right":7708,"height":0.08907167257900055,"n_profiles":9,"n_C4":9,"parent":7747,"leaf_start":2684,"leaf_end":2693,"common_exact_states":[31,450,793,1053],"strongest_common_features":[775,1370,27,415,6,728,20,1350],"common_informative_feature_count":20,"common_edited_or_irregular_record_count":4,"interpretation":"shared_actual_record_support","biological_ancestor_assigned":false,"merge_height_is_not_molecular_time":true},{"node":7710,"label":"R02337","left":2761,"right":7707,"height":0.08907167257900055,"n_profiles":4,"n_C4":4,"parent":7711,"leaf_start":2694,"leaf_end":2698,"common_exact_states":[31,450,793,904],"strongest_common_features":[775,1370,27,415,6,279,20,1350],"common_informative_feature_count":20,"common_edited_or_irregular_record_count":4,"interpretation":"shared_actual_record_support","biological_ancestor_assigned":false,"merge_height_is_not_molecular_time":true},{"node":7711,"label":"R02338","left":3283,"right":7710,"height":0.08907167257900055,"n_profiles":5,"n_C4":5,"parent":7747,"leaf_start":2693,"leaf_end":2698,"common_exact_states":[31,450,793,904],"strongest_common_features":[775,1370,27,415,6,279,20,1350],"common_informative_feature_count":20,"common_edited_or_irregular_record_count":4,"interpretation":"shared_actual_record_support","biological_ancestor_assigned":false,"merge_height_is_not_molecular_time":true},{"node":7712,"label":"R02339","left":1793,"right":7706,"height":0.08907167257900055,"n_profiles":5,"n_C4":5,"parent":7724,"leaf_start":2699,"leaf_end":2704,"common_exact_states":[31,586,844,904],"strongest_common_features":[775,1370,27,6,588,19,1349,648],"common_informative_feature_count":20,"common_edited_or_irregular_record_count":4,"interpretation":"shared_actual_record_support","biological_ancestor_assigned":false,"merge_height_is_not_molecular_time":true},{"node":7713,"label":"R02340","left":1966,"right":7700,"height":0.08907167257900055,"n_profiles":3,"n_C4":3,"parent":7741,"leaf_start":2676,"leaf_end":2679,"common_exact_states":[31,481,904,1053],"strongest_common_features":[775,1370,27,561,6,279,728,20],"common_informative_feature_count":18,"common_edited_or_irregular_record_count":4,"interpretation":"shared_actual_record_support","biological_ancestor_assigned":false,"merge_height_is_not_molecular_time":true},{"node":7714,"label":"R02341","left":1118,"right":1484,"height":0.08907167257900055,"n_profiles":2,"n_C4":2,"parent":7720,"leaf_start":2741,"leaf_end":2743,"common_exact_states":[31,586,665,793,1053],"strongest_common_features":[775,1370,27,656,6,648,728,20],"common_informative_feature_count":21,"common_edited_or_irregular_record_count":5,"interpretation":"shared_actual_record_support","biological_ancestor_assigned":false,"merge_height_is_not_molecular_time":true},{"node":7715,"label":"R02342","left":2569,"right":7699,"height":0.08907167257900055,"n_profiles":4,"n_C4":4,"parent":7727,"leaf_start":2744,"leaf_end":2748,"common_exact_states":[31,586,665,793,1053],"strongest_common_features":[775,1370,27,656,6,648,728,20],"common_informative_feature_count":21,"common_edited_or_irregular_record_count":5,"interpretation":"shared_actual_record_support","biological_ancestor_assigned":false,"merge_height_is_not_molecular_time":true},{"node":7716,"label":"R02343","left":803,"right":2623,"height":0.08907167257900055,"n_profiles":2,"n_C4":2,"parent":7722,"leaf_start":2731,"leaf_end":2733,"common_exact_states":[31,793,904,906,1053],"strongest_common_features":[775,1370,744,27,6,279,728,20],"common_informative_feature_count":21,"common_edited_or_irregular_record_count":5,"interpretation":"shared_actual_record_support","biological_ancestor_assigned":false,"merge_height_is_not_molecular_time":true},{"node":7717,"label":"R02344","left":1304,"right":2774,"height":0.08907167257900055,"n_profiles":2,"n_C4":2,"parent":7732,"leaf_start":2710,"leaf_end":2712,"common_exact_states":[31,793,844,904,1053],"strongest_common_features":[775,1370,27,6,588,19,1349,279],"common_informative_feature_count":23,"common_edited_or_irregular_record_count":5,"interpretation":"shared_actual_record_support","biological_ancestor_assigned":false,"merge_height_is_not_molecular_time":true},{"node":7718,"label":"R02345","left":2667,"right":2916,"height":0.08907167257900055,"n_profiles":2,"n_C4":2,"parent":7726,"leaf_start":2716,"leaf_end":2718,"common_exact_states":[31,141,586,793,904],"strongest_common_features":[775,1370,27,6,294,648,279,20],"common_informative_feature_count":21,"common_edited_or_irregular_record_count":5,"interpretation":"shared_actual_record_support","biological_ancestor_assigned":false,"merge_height_is_not_molecular_time":true},{"node":7719,"label":"R02346","left":3242,"right":4655,"height":0.08907167257900055,"n_profiles":2,"n_C4":2,"parent":7723,"leaf_start":2749,"leaf_end":2751,"common_exact_states":[31,586,793,904,1053,1110],"strongest_common_features":[775,1370,27,6,186,17,1347,648],"common_informative_feature_count":24,"common_edited_or_irregular_record_count":6,"interpretation":"shared_actual_record_support","biological_ancestor_assigned":false,"merge_height_is_not_molecular_time":true},{"node":7720,"label":"R02347","left":7703,"right":7714,"height":0.08907167257900055,"n_profiles":5,"n_C4":5,"parent":7725,"leaf_start":2738,"leaf_end":2743,"common_exact_states":[31,586,665,793],"strongest_common_features":[775,1370,27,656,6,648,20,1350],"common_informative_feature_count":20,"common_edited_or_irregular_record_count":4,"interpretation":"shared_actual_record_support","biological_ancestor_assigned":false,"merge_height_is_not_molecular_time":true},{"node":7721,"label":"R02348","left":393,"right":4149,"height":0.08907167257900055,"n_profiles":2,"n_C4":2,"parent":8027,"leaf_start":2670,"leaf_end":2672,"common_exact_states":[31,602,904],"strongest_common_features":[775,1370,262,27,6,279,20,1350],"common_informative_feature_count":17,"common_edited_or_irregular_record_count":3,"interpretation":"shared_actual_record_support","biological_ancestor_assigned":false,"merge_height_is_not_molecular_time":true},{"node":7722,"label":"R02349","left":4474,"right":7716,"height":0.08907167257900055,"n_profiles":3,"n_C4":3,"parent":7730,"leaf_start":2730,"leaf_end":2733,"common_exact_states":[31,793,904,906,1053],"strongest_common_features":[775,1370,744,27,6,279,728,20],"common_informative_feature_count":21,"common_edited_or_irregular_record_count":5,"interpretation":"shared_actual_record_support","biological_ancestor_assigned":false,"merge_height_is_not_molecular_time":true},{"node":7723,"label":"R02350","left":4875,"right":7719,"height":0.08907167257900055,"n_profiles":3,"n_C4":3,"parent":7836,"leaf_start":2748,"leaf_end":2751,"common_exact_states":[31,793,904,1053,1110],"strongest_common_features":[775,1370,27,6,186,17,1347,279],"common_informative_feature_count":23,"common_edited_or_irregular_record_count":5,"interpretation":"shared_actual_record_support","biological_ancestor_assigned":false,"merge_height_is_not_molecular_time":true},{"node":7724,"label":"R02351","left":4929,"right":7712,"height":0.08907167257900055,"n_profiles":6,"n_C4":6,"parent":7760,"leaf_start":2698,"leaf_end":2704,"common_exact_states":[31,586,844,904],"strongest_common_features":[775,1370,27,6,588,19,1349,648],"common_informative_feature_count":20,"common_edited_or_irregular_record_count":4,"interpretation":"shared_actual_record_support","biological_ancestor_assigned":false,"merge_height_is_not_molecular_time":true},{"node":7725,"label":"R02352","left":2291,"right":7720,"height":0.08907167257900055,"n_profiles":6,"n_C4":6,"parent":7728,"leaf_start":2737,"leaf_end":2743,"common_exact_states":[31,586,665,793],"strongest_common_features":[775,1370,27,656,6,648,20,1350],"common_informative_feature_count":20,"common_edited_or_irregular_record_count":4,"interpretation":"shared_actual_record_support","biological_ancestor_assigned":false,"merge_height_is_not_molecular_time":true},{"node":7726,"label":"R02353","left":3578,"right":7718,"height":0.08907167257900055,"n_profiles":3,"n_C4":3,"parent":7729,"leaf_start":2715,"leaf_end":2718,"common_exact_states":[31,141,586,904],"strongest_common_features":[775,1370,27,6,294,648,279,20],"common_informative_feature_count":18,"common_edited_or_irregular_record_count":4,"interpretation":"shared_actual_record_support","biological_ancestor_assigned":false,"merge_height_is_not_molecular_time":true},{"node":7727,"label":"R02354","left":3643,"right":7715,"height":0.08907167257900055,"n_profiles":5,"n_C4":5,"parent":7728,"leaf_start":2743,"leaf_end":2748,"common_exact_states":[31,586,665],"strongest_common_features":[775,1370,27,656,6,648,20,1350],"common_informative_feature_count":15,"common_edited_or_irregular_record_count":3,"interpretation":"shared_actual_record_support","biological_ancestor_assigned":false,"merge_height_is_not_molecular_time":true},{"node":7728,"label":"R02355","left":7725,"right":7727,"height":0.08907167257900055,"n_profiles":11,"n_C4":11,"parent":7740,"leaf_start":2737,"leaf_end":2748,"common_exact_states":[31,586,665],"strongest_common_features":[775,1370,27,656,6,648,20,1350],"common_informative_feature_count":15,"common_edited_or_irregular_record_count":3,"interpretation":"shared_actual_record_support","biological_ancestor_assigned":false,"merge_height_is_not_molecular_time":true},{"node":7729,"label":"R02356","left":3944,"right":7726,"height":0.08907167257900055,"n_profiles":4,"n_C4":4,"parent":7764,"leaf_start":2714,"leaf_end":2718,"common_exact_states":[31,141,586,904],"strongest_common_features":[775,1370,27,6,294,648,279,20],"common_informative_feature_count":18,"common_edited_or_irregular_record_count":4,"interpretation":"shared_actual_record_support","biological_ancestor_assigned":false,"merge_height_is_not_molecular_time":true},{"node":7730,"label":"R02357","left":2659,"right":7722,"height":0.08907167257900055,"n_profiles":4,"n_C4":4,"parent":7738,"leaf_start":2729,"leaf_end":2733,"common_exact_states":[31,793,906,1053],"strongest_common_features":[775,1370,744,27,6,728,20,1350],"common_informative_feature_count":20,"common_edited_or_irregular_record_count":4,"interpretation":"shared_actual_record_support","biological_ancestor_assigned":false,"merge_height_is_not_molecular_time":true},{"node":7731,"label":"R02358","left":4680,"right":7702,"height":0.08907167257900055,"n_profiles":3,"n_C4":4,"parent":7734,"leaf_start":2720,"leaf_end":2723,"common_exact_states":[31,141,793,904,1053],"strongest_common_features":[775,1370,27,6,294,279,728,20],"common_informative_feature_count":21,"common_edited_or_irregular_record_count":5,"interpretation":"shared_actual_record_support","biological_ancestor_assigned":false,"merge_height_is_not_molecular_time":true},{"node":7732,"label":"R02359","left":2603,"right":7717,"height":0.08907167257900055,"n_profiles":3,"n_C4":3,"parent":7736,"leaf_start":2709,"leaf_end":2712,"common_exact_states":[31,844,904,1053],"strongest_common_features":[775,1370,27,6,588,19,1349,279],"common_informative_feature_count":20,"common_edited_or_irregular_record_count":4,"interpretation":"shared_actual_record_support","biological_ancestor_assigned":false,"merge_height_is_not_molecular_time":true},{"node":7733,"label":"R02360","left":2004,"right":4040,"height":0.08907167257900055,"n_profiles":2,"n_C4":2,"parent":7760,"leaf_start":2704,"leaf_end":2706,"common_exact_states":[31,783,844],"strongest_common_features":[775,1370,27,337,1353,23,6,588],"common_informative_feature_count":22,"common_edited_or_irregular_record_count":3,"interpretation":"shared_actual_record_support","biological_ancestor_assigned":false,"merge_height_is_not_molecular_time":true},{"node":7734,"label":"R02361","left":4871,"right":7731,"height":0.08907167257900055,"n_profiles":4,"n_C4":5,"parent":7735,"leaf_start":2719,"leaf_end":2723,"common_exact_states":[31,141,793,904,1053],"strongest_common_features":[775,1370,27,6,294,279,728,20],"common_informative_feature_count":21,"common_edited_or_irregular_record_count":5,"interpretation":"shared_actual_record_support","biological_ancestor_assigned":false,"merge_height_is_not_molecular_time":true},{"node":7735,"label":"R02362","left":5224,"right":7734,"height":0.08907167257900055,"n_profiles":5,"n_C4":6,"parent":7764,"leaf_start":2718,"leaf_end":2723,"common_exact_states":[31,141,793,904,1053],"strongest_common_features":[775,1370,27,6,294,279,728,20],"common_informative_feature_count":21,"common_edited_or_irregular_record_count":5,"interpretation":"shared_actual_record_support","biological_ancestor_assigned":false,"merge_height_is_not_molecular_time":true},{"node":7736,"label":"R02363","left":5225,"right":7732,"height":0.08907167257900055,"n_profiles":4,"n_C4":4,"parent":7737,"leaf_start":2708,"leaf_end":2712,"common_exact_states":[31,844,904,1053],"strongest_common_features":[775,1370,27,6,588,19,1349,279],"common_informative_feature_count":20,"common_edited_or_irregular_record_count":4,"interpretation":"shared_actual_record_support","biological_ancestor_assigned":false,"merge_height_is_not_molecular_time":true},{"node":7737,"label":"R02364","left":2776,"right":7736,"height":0.08907167257900055,"n_profiles":5,"n_C4":5,"parent":7766,"leaf_start":2707,"leaf_end":2712,"common_exact_states":[31,844,904,1053],"strongest_common_features":[775,1370,27,6,588,19,1349,279],"common_informative_feature_count":20,"common_edited_or_irregular_record_count":4,"interpretation":"shared_actual_record_support","biological_ancestor_assigned":false,"merge_height_is_not_molecular_time":true},{"node":7738,"label":"R02365","left":2907,"right":7730,"height":0.08907167257900055,"n_profiles":5,"n_C4":5,"parent":7739,"leaf_start":2728,"leaf_end":2733,"common_exact_states":[31,906,1053],"strongest_common_features":[775,1370,744,27,6,728,20,1350],"common_informative_feature_count":17,"common_edited_or_irregular_record_count":3,"interpretation":"shared_actual_record_support","biological_ancestor_assigned":false,"merge_height_is_not_molecular_time":true},{"node":7739,"label":"R02366","left":3183,"right":7738,"height":0.08907167257900055,"n_profiles":6,"n_C4":7,"parent":7749,"leaf_start":2727,"leaf_end":2733,"common_exact_states":[31,906,1053],"strongest_common_features":[775,1370,744,27,6,728,20,1350],"common_informative_feature_count":17,"common_edited_or_irregular_record_count":3,"interpretation":"shared_actual_record_support","biological_ancestor_assigned":false,"merge_height_is_not_molecular_time":true},{"node":7740,"label":"R02367","left":3814,"right":7728,"height":0.08907167257900055,"n_profiles":12,"n_C4":13,"parent":7930,"leaf_start":2736,"leaf_end":2748,"common_exact_states":[31,586,665],"strongest_common_features":[775,1370,27,656,6,648,20,1350],"common_informative_feature_count":15,"common_edited_or_irregular_record_count":3,"interpretation":"shared_actual_record_support","biological_ancestor_assigned":false,"merge_height_is_not_molecular_time":true},{"node":7741,"label":"R02368","left":2071,"right":7713,"height":0.08907167257900055,"n_profiles":4,"n_C4":4,"parent":8009,"leaf_start":2675,"leaf_end":2679,"common_exact_states":[31,481,904,1053],"strongest_common_features":[775,1370,27,561,6,279,728,20],"common_informative_feature_count":18,"common_edited_or_irregular_record_count":4,"interpretation":"shared_actual_record_support","biological_ancestor_assigned":false,"merge_height_is_not_molecular_time":true},{"node":7742,"label":"R02369","left":2108,"right":3270,"height":0.08907167257900055,"n_profiles":2,"n_C4":3,"parent":7744,"leaf_start":2659,"leaf_end":2661,"common_exact_states":[5,31,793,904],"strongest_common_features":[775,1370,433,1377,27,6,29,7],"common_informative_feature_count":23,"common_edited_or_irregular_record_count":4,"interpretation":"shared_actual_record_support","biological_ancestor_assigned":false,"merge_height_is_not_molecular_time":true},{"node":7743,"label":"R02370","left":1022,"right":1980,"height":0.08907167257900055,"n_profiles":2,"n_C4":2,"parent":7752,"leaf_start":2624,"leaf_end":2626,"common_exact_states":[31,50,1053],"strongest_common_features":[775,1370,645,27,6,728,20,1350],"common_informative_feature_count":15,"common_edited_or_irregular_record_count":3,"interpretation":"shared_actual_record_support","biological_ancestor_assigned":false,"merge_height_is_not_molecular_time":true},{"node":7744,"label":"R02371","left":4625,"right":7742,"height":0.08913266394531011,"n_profiles":3,"n_C4":4,"parent":7759,"leaf_start":2658,"leaf_end":2661,"common_exact_states":[5,31,904],"strongest_common_features":[775,1370,433,1377,27,6,29,7],"common_informative_feature_count":22,"common_edited_or_irregular_record_count":3,"interpretation":"shared_actual_record_support","biological_ancestor_assigned":false,"merge_height_is_not_molecular_time":true},{"node":7745,"label":"R02372","left":7659,"right":7684,"height":0.08913397686463063,"n_profiles":28,"n_C4":41,"parent":7767,"leaf_start":1042,"leaf_end":1070,"common_exact_states":[572],"strongest_common_features":[717,20,1350,16,1346,0,14,1344],"common_informative_feature_count":12,"common_edited_or_irregular_record_count":1,"interpretation":"shared_actual_record_support","biological_ancestor_assigned":false,"merge_height_is_not_molecular_time":true},{"node":7746,"label":"R02373","left":7678,"right":7682,"height":0.08914526594363144,"n_profiles":42,"n_C4":52,"parent":7782,"leaf_start":2157,"leaf_end":2199,"common_exact_states":[669],"strongest_common_features":[251,15,1345,3],"common_informative_feature_count":4,"common_edited_or_irregular_record_count":1,"interpretation":"shared_actual_record_support","biological_ancestor_assigned":false,"merge_height_is_not_molecular_time":true},{"node":7747,"label":"R02374","left":7709,"right":7711,"height":0.0891557102968975,"n_profiles":14,"n_C4":14,"parent":7800,"leaf_start":2684,"leaf_end":2698,"common_exact_states":[31,450,793],"strongest_common_features":[775,1370,27,415,6,20,1350,399],"common_informative_feature_count":19,"common_edited_or_irregular_record_count":3,"interpretation":"shared_actual_record_support","biological_ancestor_assigned":false,"merge_height_is_not_molecular_time":true},{"node":7748,"label":"R02375","left":7672,"right":7679,"height":0.08915913505626696,"n_profiles":35,"n_C4":43,"parent":7786,"leaf_start":985,"leaf_end":1020,"common_exact_states":[357],"strongest_common_features":[193,17,1347,4,3],"common_informative_feature_count":5,"common_edited_or_irregular_record_count":1,"interpretation":"shared_actual_record_support","biological_ancestor_assigned":false,"merge_height_is_not_molecular_time":true},{"node":7749,"label":"R02376","left":3248,"right":7739,"height":0.0891640054519681,"n_profiles":7,"n_C4":8,"parent":7980,"leaf_start":2726,"leaf_end":2733,"common_exact_states":[31,906,1053],"strongest_common_features":[775,1370,744,27,6,728,20,1350],"common_informative_feature_count":17,"common_edited_or_irregular_record_count":3,"interpretation":"shared_actual_record_support","biological_ancestor_assigned":false,"merge_height_is_not_molecular_time":true},{"node":7750,"label":"R02377","left":5466,"right":7675,"height":0.08917304903717818,"n_profiles":59,"n_C4":59,"parent":7794,"leaf_start":5278,"leaf_end":5337,"common_exact_states":[586,793,904,1053],"strongest_common_features":[648,279,728,20,1350,399,18,1348],"common_informative_feature_count":17,"common_edited_or_irregular_record_count":4,"interpretation":"shared_actual_record_support","biological_ancestor_assigned":false,"merge_height_is_not_molecular_time":true},{"node":7751,"label":"R02378","left":2824,"right":3744,"height":0.08920257858990654,"n_profiles":2,"n_C4":2,"parent":8045,"leaf_start":2661,"leaf_end":2663,"common_exact_states":[3,31,1053],"strongest_common_features":[775,1370,470,1354,27,24,6,5],"common_informative_feature_count":22,"common_edited_or_irregular_record_count":3,"interpretation":"shared_actual_record_support","biological_ancestor_assigned":false,"merge_height_is_not_molecular_time":true},{"node":7752,"label":"R02379","left":190,"right":7743,"height":0.08920554890296828,"n_profiles":3,"n_C4":3,"parent":8101,"leaf_start":2623,"leaf_end":2626,"common_exact_states":[31,50],"strongest_common_features":[775,1370,645,27,6,20,1350,16],"common_informative_feature_count":14,"common_edited_or_irregular_record_count":2,"interpretation":"shared_actual_record_support","biological_ancestor_assigned":false,"merge_height_is_not_molecular_time":true},{"node":7753,"label":"R02380","left":7543,"right":7687,"height":0.08924935272600969,"n_profiles":52,"n_C4":57,"parent":7761,"leaf_start":4251,"leaf_end":4303,"common_exact_states":[1],"strongest_common_features":[684,1357,23,5,16,1346,0,14],"common_informative_feature_count":11,"common_edited_or_irregular_record_count":1,"interpretation":"shared_actual_record_support","biological_ancestor_assigned":false,"merge_height_is_not_molecular_time":true},{"node":7754,"label":"R02381","left":3785,"right":7674,"height":0.08929080900739811,"n_profiles":13,"n_C4":16,"parent":7773,"leaf_start":295,"leaf_end":308,"common_exact_states":[872],"strongest_common_features":[1164,15,1345,4,3],"common_informative_feature_count":5,"common_edited_or_irregular_record_count":1,"interpretation":"shared_actual_record_support","biological_ancestor_assigned":false,"merge_height_is_not_molecular_time":true},{"node":7755,"label":"R02382","left":884,"right":1348,"height":0.08929891751805163,"n_profiles":2,"n_C4":2,"parent":7756,"leaf_start":982,"leaf_end":984,"common_exact_states":[357,793,904,1053],"strongest_common_features":[193,17,1347,279,728,20,1350,399],"common_informative_feature_count":19,"common_edited_or_irregular_record_count":4,"interpretation":"shared_actual_record_support","biological_ancestor_assigned":false,"merge_height_is_not_molecular_time":true},{"node":7756,"label":"R02383","left":2433,"right":7755,"height":0.08929891751805163,"n_profiles":3,"n_C4":3,"parent":7757,"leaf_start":981,"leaf_end":984,"common_exact_states":[357,793,904,1053],"strongest_common_features":[193,17,1347,279,728,20,1350,399],"common_informative_feature_count":19,"common_edited_or_irregular_record_count":4,"interpretation":"shared_actual_record_support","biological_ancestor_assigned":false,"merge_height_is_not_molecular_time":true},{"node":7757,"label":"R02384","left":3918,"right":7756,"height":0.08929891751805163,"n_profiles":4,"n_C4":4,"parent":7758,"leaf_start":980,"leaf_end":984,"common_exact_states":[357,793,904,1053],"strongest_common_features":[193,17,1347,279,728,20,1350,399],"common_informative_feature_count":19,"common_edited_or_irregular_record_count":4,"interpretation":"shared_actual_record_support","biological_ancestor_assigned":false,"merge_height_is_not_molecular_time":true},{"node":7758,"label":"R02385","left":5180,"right":7757,"height":0.08929891751805163,"n_profiles":5,"n_C4":5,"parent":7815,"leaf_start":979,"leaf_end":984,"common_exact_states":[357,793,904,1053],"strongest_common_features":[193,17,1347,279,728,20,1350,399],"common_informative_feature_count":19,"common_edited_or_irregular_record_count":4,"interpretation":"shared_actual_record_support","biological_ancestor_assigned":false,"merge_height_is_not_molecular_time":true},{"node":7759,"label":"R02386","left":4711,"right":7744,"height":0.08931783029387491,"n_profiles":4,"n_C4":5,"parent":7771,"leaf_start":2657,"leaf_end":2661,"common_exact_states":[5,31],"strongest_common_features":[775,1370,433,1377,27,6,29,7],"common_informative_feature_count":21,"common_edited_or_irregular_record_count":2,"interpretation":"shared_actual_record_support","biological_ancestor_assigned":false,"merge_height_is_not_molecular_time":true},{"node":7760,"label":"R02387","left":7724,"right":7733,"height":0.08932735948610857,"n_profiles":8,"n_C4":8,"parent":7768,"leaf_start":2698,"leaf_end":2706,"common_exact_states":[31,844],"strongest_common_features":[775,1370,27,6,588,19,1349,20],"common_informative_feature_count":18,"common_edited_or_irregular_record_count":2,"interpretation":"shared_actual_record_support","biological_ancestor_assigned":false,"merge_height_is_not_molecular_time":true},{"node":7761,"label":"R02388","left":7662,"right":7753,"height":0.08933866064999463,"n_profiles":54,"n_C4":63,"parent":7765,"leaf_start":4249,"leaf_end":4303,"common_exact_states":[1],"strongest_common_features":[684,1357,23,5,16,1346,0,14],"common_informative_feature_count":11,"common_edited_or_irregular_record_count":1,"interpretation":"shared_actual_record_support","biological_ancestor_assigned":false,"merge_height_is_not_molecular_time":true},{"node":7762,"label":"R02389","left":7553,"right":7557,"height":0.08935180049553813,"n_profiles":5,"n_C4":5,"parent":7775,"leaf_start":1107,"leaf_end":1112,"common_exact_states":[363],"strongest_common_features":[386,18,1348,16,1346,0,14,1344],"common_informative_feature_count":12,"common_edited_or_irregular_record_count":1,"interpretation":"shared_actual_record_support","biological_ancestor_assigned":false,"merge_height_is_not_molecular_time":true},{"node":7763,"label":"R02390","left":7634,"right":7677,"height":0.08941091276504169,"n_profiles":32,"n_C4":32,"parent":7769,"leaf_start":2456,"leaf_end":2488,"common_exact_states":[932],"strongest_common_features":[427,18,1348,15,1345,4,3],"common_informative_feature_count":7,"common_edited_or_irregular_record_count":1,"interpretation":"shared_actual_record_support","biological_ancestor_assigned":false,"merge_height_is_not_molecular_time":true},{"node":7764,"label":"R02391","left":7729,"right":7735,"height":0.08943816460444393,"n_profiles":9,"n_C4":10,"parent":7781,"leaf_start":2714,"leaf_end":2723,"common_exact_states":[31,141,904],"strongest_common_features":[775,1370,27,6,294,279,20,1350],"common_informative_feature_count":17,"common_edited_or_irregular_record_count":3,"interpretation":"shared_actual_record_support","biological_ancestor_assigned":false,"merge_height_is_not_molecular_time":true},{"node":7765,"label":"R02392","left":7625,"right":7761,"height":0.08944841098324824,"n_profiles":61,"n_C4":70,"parent":7772,"leaf_start":4242,"leaf_end":4303,"common_exact_states":[1],"strongest_common_features":[684,1357,23,5,16,1346,0,14],"common_informative_feature_count":10,"common_edited_or_irregular_record_count":1,"interpretation":"shared_actual_record_support","biological_ancestor_assigned":false,"merge_height_is_not_molecular_time":true},{"node":7766,"label":"R02393","left":4101,"right":7737,"height":0.08949077376819499,"n_profiles":6,"n_C4":6,"parent":7768,"leaf_start":2706,"leaf_end":2712,"common_exact_states":[31,844,904],"strongest_common_features":[775,1370,27,6,588,19,1349,279],"common_informative_feature_count":19,"common_edited_or_irregular_record_count":3,"interpretation":"shared_actual_record_support","biological_ancestor_assigned":false,"merge_height_is_not_molecular_time":true},{"node":7767,"label":"R02394","left":63,"right":7745,"height":0.08949950213068501,"n_profiles":29,"n_C4":42,"parent":7776,"leaf_start":1041,"leaf_end":1070,"common_exact_states":[572],"strongest_common_features":[717,20,1350,16,1346,0,14,1344],"common_informative_feature_count":12,"common_edited_or_irregular_record_count":1,"interpretation":"shared_actual_record_support","biological_ancestor_assigned":false,"merge_height_is_not_molecular_time":true},{"node":7768,"label":"R02395","left":7760,"right":7766,"height":0.08953613868932836,"n_profiles":14,"n_C4":14,"parent":7975,"leaf_start":2698,"leaf_end":2712,"common_exact_states":[31,844],"strongest_common_features":[775,1370,27,6,588,19,1349,20],"common_informative_feature_count":18,"common_edited_or_irregular_record_count":2,"interpretation":"shared_actual_record_support","biological_ancestor_assigned":false,"merge_height_is_not_molecular_time":true},{"node":7769,"label":"R02396","left":7591,"right":7763,"height":0.08956423328010699,"n_profiles":34,"n_C4":34,"parent":7778,"leaf_start":2454,"leaf_end":2488,"common_exact_states":[932],"strongest_common_features":[427,18,1348,15,1345,4,3],"common_informative_feature_count":7,"common_edited_or_irregular_record_count":1,"interpretation":"shared_actual_record_support","biological_ancestor_assigned":false,"merge_height_is_not_molecular_time":true},{"node":7770,"label":"R02397","left":353,"right":3096,"height":0.08965921261210379,"n_profiles":2,"n_C4":4,"parent":7835,"leaf_start":4224,"leaf_end":4226,"common_exact_states":[1,904,1053],"strongest_common_features":[684,1357,23,5,279,728,20,1350],"common_informative_feature_count":17,"common_edited_or_irregular_record_count":3,"interpretation":"shared_actual_record_support","biological_ancestor_assigned":false,"merge_height_is_not_molecular_time":true},{"node":7771,"label":"R02398","left":3831,"right":7759,"height":0.08967881044936654,"n_profiles":5,"n_C4":6,"parent":7809,"leaf_start":2656,"leaf_end":2661,"common_exact_states":[5,31],"strongest_common_features":[775,1370,433,1377,27,6,29,7],"common_informative_feature_count":21,"common_edited_or_irregular_record_count":2,"interpretation":"shared_actual_record_support","biological_ancestor_assigned":false,"merge_height_is_not_molecular_time":true},{"node":7772,"label":"R02399","left":7495,"right":7765,"height":0.08970427669161316,"n_profiles":65,"n_C4":74,"parent":7774,"leaf_start":4238,"leaf_end":4303,"common_exact_states":[1],"strongest_common_features":[684,1357,23,5,16,1346,0,14],"common_informative_feature_count":10,"common_edited_or_irregular_record_count":1,"interpretation":"shared_actual_record_support","biological_ancestor_assigned":false,"merge_height_is_not_molecular_time":true},{"node":7773,"label":"R02400","left":4225,"right":7754,"height":0.08972774282742486,"n_profiles":14,"n_C4":17,"parent":7780,"leaf_start":294,"leaf_end":308,"common_exact_states":[872],"strongest_common_features":[1164,15,1345,4,3],"common_informative_feature_count":5,"common_edited_or_irregular_record_count":1,"interpretation":"shared_actual_record_support","biological_ancestor_assigned":false,"merge_height_is_not_molecular_time":true},{"node":7774,"label":"R02401","left":7676,"right":7772,"height":0.08973164700848099,"n_profiles":70,"n_C4":79,"parent":7814,"leaf_start":4233,"leaf_end":4303,"common_exact_states":[1],"strongest_common_features":[684,1357,23,5,16,1346,0,14],"common_informative_feature_count":10,"common_edited_or_irregular_record_count":1,"interpretation":"shared_actual_record_support","biological_ancestor_assigned":false,"merge_height_is_not_molecular_time":true},{"node":7775,"label":"R02402","left":7681,"right":7762,"height":0.08975606528971958,"n_profiles":18,"n_C4":18,"parent":7799,"leaf_start":1094,"leaf_end":1112,"common_exact_states":[363],"strongest_common_features":[386,18,1348,16,1346,0,14,1344],"common_informative_feature_count":12,"common_edited_or_irregular_record_count":1,"interpretation":"shared_actual_record_support","biological_ancestor_assigned":false,"merge_height_is_not_molecular_time":true},{"node":7776,"label":"R02403","left":7660,"right":7767,"height":0.08976740213752377,"n_profiles":32,"n_C4":45,"parent":7785,"leaf_start":1038,"leaf_end":1070,"common_exact_states":[572],"strongest_common_features":[717,20,1350,16,1346,0,14,1344],"common_informative_feature_count":12,"common_edited_or_irregular_record_count":1,"interpretation":"shared_actual_record_support","biological_ancestor_assigned":false,"merge_height_is_not_molecular_time":true},{"node":7777,"label":"R02404","left":3106,"right":5073,"height":0.08977360345688201,"n_profiles":2,"n_C4":3,"parent":7836,"leaf_start":2751,"leaf_end":2753,"common_exact_states":[31,586,793,904,1053],"strongest_common_features":[775,1370,27,6,648,279,728,20],"common_informative_feature_count":21,"common_edited_or_irregular_record_count":5,"interpretation":"shared_actual_record_support","biological_ancestor_assigned":false,"merge_height_is_not_molecular_time":true},{"node":7778,"label":"R02405","left":7587,"right":7769,"height":0.08977906613662025,"n_profiles":37,"n_C4":37,"parent":7792,"leaf_start":2451,"leaf_end":2488,"common_exact_states":[932],"strongest_common_features":[427,18,1348,15,1345,4,3],"common_informative_feature_count":7,"common_edited_or_irregular_record_count":1,"interpretation":"shared_actual_record_support","biological_ancestor_assigned":false,"merge_height_is_not_molecular_time":true},{"node":7779,"label":"R02406","left":3787,"right":4330,"height":0.08980583564237028,"n_profiles":2,"n_C4":2,"parent":7928,"leaf_start":2647,"leaf_end":2649,"common_exact_states":[31,783,1053],"strongest_common_features":[775,1370,27,337,1353,23,6,5],"common_informative_feature_count":20,"common_edited_or_irregular_record_count":3,"interpretation":"shared_actual_record_support","biological_ancestor_assigned":false,"merge_height_is_not_molecular_time":true},{"node":7780,"label":"R02407","left":7686,"right":7773,"height":0.08983778429403864,"n_profiles":17,"n_C4":20,"parent":7795,"leaf_start":291,"leaf_end":308,"common_exact_states":[872],"strongest_common_features":[1164,15,1345,4,3],"common_informative_feature_count":5,"common_edited_or_irregular_record_count":1,"interpretation":"shared_actual_record_support","biological_ancestor_assigned":false,"merge_height_is_not_molecular_time":true},{"node":7781,"label":"R02408","left":5174,"right":7764,"height":0.08989841172271541,"n_profiles":10,"n_C4":11,"parent":7901,"leaf_start":2713,"leaf_end":2723,"common_exact_states":[31,141,904],"strongest_common_features":[775,1370,27,6,294,279,20,1350],"common_informative_feature_count":17,"common_edited_or_irregular_record_count":3,"interpretation":"shared_actual_record_support","biological_ancestor_assigned":false,"merge_height_is_not_molecular_time":true},{"node":7782,"label":"R02409","left":1945,"right":7746,"height":0.08990908846311377,"n_profiles":43,"n_C4":53,"parent":7783,"leaf_start":2156,"leaf_end":2199,"common_exact_states":[669],"strongest_common_features":[251,15,1345,3],"common_informative_feature_count":4,"common_edited_or_irregular_record_count":1,"interpretation":"shared_actual_record_support","biological_ancestor_assigned":false,"merge_height_is_not_molecular_time":true},{"node":7783,"label":"R02410","left":3085,"right":7782,"height":0.08990908846311377,"n_profiles":44,"n_C4":72,"parent":10197,"leaf_start":2155,"leaf_end":2199,"common_exact_states":[669],"strongest_common_features":[251,15,1345,3],"common_informative_feature_count":4,"common_edited_or_irregular_record_count":1,"interpretation":"shared_actual_record_support","biological_ancestor_assigned":false,"merge_height_is_not_molecular_time":true},{"node":7784,"label":"R02411","left":1208,"right":4959,"height":0.08991000132281708,"n_profiles":2,"n_C4":2,"parent":8260,"leaf_start":2636,"leaf_end":2638,"common_exact_states":[31,836],"strongest_common_features":[775,1370,449,1364,27,6,20,1350],"common_informative_feature_count":19,"common_edited_or_irregular_record_count":2,"interpretation":"shared_actual_record_support","biological_ancestor_assigned":false,"merge_height_is_not_molecular_time":true},{"node":7785,"label":"R02412","left":2710,"right":7776,"height":0.08998681023907015,"n_profiles":33,"n_C4":46,"parent":7796,"leaf_start":1037,"leaf_end":1070,"common_exact_states":[572],"strongest_common_features":[717,20,1350,16,1346,0,14,1344],"common_informative_feature_count":12,"common_edited_or_irregular_record_count":1,"interpretation":"shared_actual_record_support","biological_ancestor_assigned":false,"merge_height_is_not_molecular_time":true},{"node":7786,"label":"R02413","left":4070,"right":7748,"height":0.08999130274617613,"n_profiles":36,"n_C4":50,"parent":7815,"leaf_start":984,"leaf_end":1020,"common_exact_states":[357],"strongest_common_features":[193,17,1347,4],"common_informative_feature_count":4,"common_edited_or_irregular_record_count":1,"interpretation":"shared_actual_record_support","biological_ancestor_assigned":false,"merge_height_is_not_molecular_time":true},{"node":7787,"label":"R02414","left":1107,"right":1487,"height":0.09003321625260427,"n_profiles":2,"n_C4":2,"parent":7788,"leaf_start":4222,"leaf_end":4224,"common_exact_states":[1,793,1053],"strongest_common_features":[684,1357,23,5,728,20,1350,399],"common_informative_feature_count":19,"common_edited_or_irregular_record_count":3,"interpretation":"shared_actual_record_support","biological_ancestor_assigned":false,"merge_height_is_not_molecular_time":true},{"node":7788,"label":"R02415","left":3772,"right":7787,"height":0.09003321625260427,"n_profiles":3,"n_C4":5,"parent":7838,"leaf_start":4221,"leaf_end":4224,"common_exact_states":[1,793,1053],"strongest_common_features":[684,1357,23,5,728,20,1350,399],"common_informative_feature_count":19,"common_edited_or_irregular_record_count":3,"interpretation":"shared_actual_record_support","biological_ancestor_assigned":false,"merge_height_is_not_molecular_time":true},{"node":7789,"label":"R02416","left":1418,"right":2443,"height":0.09004674814782213,"n_profiles":2,"n_C4":7,"parent":7790,"leaf_start":1032,"leaf_end":1034,"common_exact_states":[572,904],"strongest_common_features":[717,279,20,1350,16,1346,0,14],"common_informative_feature_count":13,"common_edited_or_irregular_record_count":2,"interpretation":"shared_actual_record_support","biological_ancestor_assigned":false,"merge_height_is_not_molecular_time":true},{"node":7790,"label":"R02417","left":4570,"right":7789,"height":0.09004674814782213,"n_profiles":3,"n_C4":8,"parent":7808,"leaf_start":1031,"leaf_end":1034,"common_exact_states":[572,904],"strongest_common_features":[717,279,20,1350,16,1346,0,14],"common_informative_feature_count":13,"common_edited_or_irregular_record_count":2,"interpretation":"shared_actual_record_support","biological_ancestor_assigned":false,"merge_height_is_not_molecular_time":true},{"node":7791,"label":"R02418","left":1201,"right":7685,"height":0.09005187795869314,"n_profiles":3,"n_C4":4,"parent":7816,"leaf_start":4226,"leaf_end":4229,"common_exact_states":[1,586],"strongest_common_features":[684,1357,23,5,648,16,1346,0],"common_informative_feature_count":11,"common_edited_or_irregular_record_count":2,"interpretation":"shared_actual_record_support","biological_ancestor_assigned":false,"merge_height_is_not_molecular_time":true},{"node":7792,"label":"R02419","left":7646,"right":7778,"height":0.0900752905818187,"n_profiles":39,"n_C4":39,"parent":7804,"leaf_start":2449,"leaf_end":2488,"common_exact_states":[932],"strongest_common_features":[427,18,1348,15,1345,4,3],"common_informative_feature_count":7,"common_edited_or_irregular_record_count":1,"interpretation":"shared_actual_record_support","biological_ancestor_assigned":false,"merge_height_is_not_molecular_time":true},{"node":7793,"label":"R02420","left":7573,"right":7649,"height":0.09013053385211955,"n_profiles":4,"n_C4":4,"parent":7945,"leaf_start":2434,"leaf_end":2438,"common_exact_states":[793,932],"strongest_common_features":[427,399,18,1348,16,1346,0,14],"common_informative_feature_count":13,"common_edited_or_irregular_record_count":2,"interpretation":"shared_actual_record_support","biological_ancestor_assigned":false,"merge_height_is_not_molecular_time":true},{"node":7794,"label":"R02421","left":7057,"right":7750,"height":0.09015965300192873,"n_profiles":62,"n_C4":62,"parent":7922,"leaf_start":5275,"leaf_end":5337,"common_exact_states":[586,793,904,1053],"strongest_common_features":[648,279,728,20,1350,399,18,1348],"common_informative_feature_count":17,"common_edited_or_irregular_record_count":4,"interpretation":"shared_actual_record_support","biological_ancestor_assigned":false,"merge_height_is_not_molecular_time":true},{"node":7795,"label":"R02422","left":3751,"right":7780,"height":0.09017652136906822,"n_profiles":18,"n_C4":21,"parent":7817,"leaf_start":290,"leaf_end":308,"common_exact_states":[872],"strongest_common_features":[1164,15,1345,4,3],"common_informative_feature_count":5,"common_edited_or_irregular_record_count":1,"interpretation":"shared_actual_record_support","biological_ancestor_assigned":false,"merge_height_is_not_molecular_time":true},{"node":7796,"label":"R02423","left":742,"right":7785,"height":0.09017857122318206,"n_profiles":34,"n_C4":47,"parent":7798,"leaf_start":1036,"leaf_end":1070,"common_exact_states":[572],"strongest_common_features":[717,20,1350,16,1346,0,14,1344],"common_informative_feature_count":12,"common_edited_or_irregular_record_count":1,"interpretation":"shared_actual_record_support","biological_ancestor_assigned":false,"merge_height_is_not_molecular_time":true},{"node":7797,"label":"R02424","left":4197,"right":4802,"height":0.09024784858155867,"n_profiles":2,"n_C4":2,"parent":7971,"leaf_start":1088,"leaf_end":1090,"common_exact_states":[363,1110],"strongest_common_features":[386,186,17,1347,18,1348,15,1345],"common_informative_feature_count":10,"common_edited_or_irregular_record_count":2,"interpretation":"shared_actual_record_support","biological_ancestor_assigned":false,"merge_height_is_not_molecular_time":true},{"node":7798,"label":"R02425","left":7540,"right":7796,"height":0.09028877515653855,"n_profiles":36,"n_C4":50,"parent":7808,"leaf_start":1034,"leaf_end":1070,"common_exact_states":[572],"strongest_common_features":[717,20,1350,16,1346,0,14,1344],"common_informative_feature_count":12,"common_edited_or_irregular_record_count":1,"interpretation":"shared_actual_record_support","biological_ancestor_assigned":false,"merge_height_is_not_molecular_time":true},{"node":7799,"label":"R02426","left":2034,"right":7775,"height":0.09029007179539,"n_profiles":19,"n_C4":19,"parent":7896,"leaf_start":1093,"leaf_end":1112,"common_exact_states":[363],"strongest_common_features":[386,18,1348,16,1346,0,14,1344],"common_informative_feature_count":12,"common_edited_or_irregular_record_count":1,"interpretation":"shared_actual_record_support","biological_ancestor_assigned":false,"merge_height_is_not_molecular_time":true},{"node":7800,"label":"R02427","left":3197,"right":7747,"height":0.09033223834745499,"n_profiles":15,"n_C4":15,"parent":7966,"leaf_start":2683,"leaf_end":2698,"common_exact_states":[31,450,793],"strongest_common_features":[775,1370,27,415,6,20,1350,399],"common_informative_feature_count":19,"common_edited_or_irregular_record_count":3,"interpretation":"shared_actual_record_support","biological_ancestor_assigned":false,"merge_height_is_not_molecular_time":true},{"node":7801,"label":"R02428","left":1123,"right":1955,"height":0.09034159807820415,"n_profiles":2,"n_C4":2,"parent":7802,"leaf_start":2445,"leaf_end":2447,"common_exact_states":[793,904,932,1053],"strongest_common_features":[427,279,728,20,1350,399,18,1348],"common_informative_feature_count":17,"common_edited_or_irregular_record_count":4,"interpretation":"shared_actual_record_support","biological_ancestor_assigned":false,"merge_height_is_not_molecular_time":true},{"node":7802,"label":"R02429","left":2245,"right":7801,"height":0.09034159807820415,"n_profiles":3,"n_C4":3,"parent":7803,"leaf_start":2444,"leaf_end":2447,"common_exact_states":[793,904,932,1053],"strongest_common_features":[427,279,728,20,1350,399,18,1348],"common_informative_feature_count":17,"common_edited_or_irregular_record_count":4,"interpretation":"shared_actual_record_support","biological_ancestor_assigned":false,"merge_height_is_not_molecular_time":true},{"node":7803,"label":"R02430","left":2315,"right":7802,"height":0.09034159807820415,"n_profiles":4,"n_C4":6,"parent":7900,"leaf_start":2443,"leaf_end":2447,"common_exact_states":[793,904,932,1053],"strongest_common_features":[427,279,728,20,1350,399,18,1348],"common_informative_feature_count":17,"common_edited_or_irregular_record_count":4,"interpretation":"shared_actual_record_support","biological_ancestor_assigned":false,"merge_height_is_not_molecular_time":true},{"node":7804,"label":"R02431","left":221,"right":7792,"height":0.0903475007140386,"n_profiles":40,"n_C4":40,"parent":7807,"leaf_start":2448,"leaf_end":2488,"common_exact_states":[932],"strongest_common_features":[427,18,1348,15,1345,4,3],"common_informative_feature_count":7,"common_edited_or_irregular_record_count":1,"interpretation":"shared_actual_record_support","biological_ancestor_assigned":false,"merge_height_is_not_molecular_time":true},{"node":7805,"label":"R02432","left":1725,"right":4234,"height":0.09037313158966234,"n_profiles":2,"n_C4":6,"parent":7806,"leaf_start":284,"leaf_end":286,"common_exact_states":[872,1053],"strongest_common_features":[1164,728,20,1350,16,1346,0,14],"common_informative_feature_count":11,"common_edited_or_irregular_record_count":2,"interpretation":"shared_actual_record_support","biological_ancestor_assigned":false,"merge_height_is_not_molecular_time":true},{"node":7806,"label":"R02433","left":3480,"right":7805,"height":0.09037313158966234,"n_profiles":3,"n_C4":7,"parent":7923,"leaf_start":283,"leaf_end":286,"common_exact_states":[872,1053],"strongest_common_features":[1164,728,20,1350,16,1346,0,14],"common_informative_feature_count":11,"common_edited_or_irregular_record_count":2,"interpretation":"shared_actual_record_support","biological_ancestor_assigned":false,"merge_height_is_not_molecular_time":true},{"node":7807,"label":"R02434","left":2787,"right":7804,"height":0.09038007210940471,"n_profiles":41,"n_C4":42,"parent":7900,"leaf_start":2447,"leaf_end":2488,"common_exact_states":[932],"strongest_common_features":[427,18,1348,15,1345,4,3],"common_informative_feature_count":7,"common_edited_or_irregular_record_count":1,"interpretation":"shared_actual_record_support","biological_ancestor_assigned":false,"merge_height_is_not_molecular_time":true},{"node":7808,"label":"R02435","left":7790,"right":7798,"height":0.09040182780686738,"n_profiles":39,"n_C4":58,"parent":7837,"leaf_start":1031,"leaf_end":1070,"common_exact_states":[572],"strongest_common_features":[717,20,1350,16,1346,0,14,1344],"common_informative_feature_count":12,"common_edited_or_irregular_record_count":1,"interpretation":"shared_actual_record_support","biological_ancestor_assigned":false,"merge_height_is_not_molecular_time":true},{"node":7809,"label":"R02436","left":2241,"right":7771,"height":0.09042322877013981,"n_profiles":6,"n_C4":7,"parent":8061,"leaf_start":2655,"leaf_end":2661,"common_exact_states":[5,31],"strongest_common_features":[775,1370,433,1377,27,6,29,7],"common_informative_feature_count":21,"common_edited_or_irregular_record_count":2,"interpretation":"shared_actual_record_support","biological_ancestor_assigned":false,"merge_height_is_not_molecular_time":true},{"node":7810,"label":"R02437","left":1416,"right":2388,"height":0.0904239987020332,"n_profiles":2,"n_C4":3,"parent":7811,"leaf_start":1028,"leaf_end":1030,"common_exact_states":[572,793],"strongest_common_features":[717,20,1350,399,18,1348,16,1346],"common_informative_feature_count":15,"common_edited_or_irregular_record_count":2,"interpretation":"shared_actual_record_support","biological_ancestor_assigned":false,"merge_height_is_not_molecular_time":true},{"node":7811,"label":"R02438","left":2440,"right":7810,"height":0.0904239987020332,"n_profiles":3,"n_C4":12,"parent":7812,"leaf_start":1027,"leaf_end":1030,"common_exact_states":[572,793],"strongest_common_features":[717,20,1350,399,18,1348,16,1346],"common_informative_feature_count":15,"common_edited_or_irregular_record_count":2,"interpretation":"shared_actual_record_support","biological_ancestor_assigned":false,"merge_height_is_not_molecular_time":true},{"node":7812,"label":"R02439","left":3329,"right":7811,"height":0.0904239987020332,"n_profiles":4,"n_C4":13,"parent":7813,"leaf_start":1026,"leaf_end":1030,"common_exact_states":[572,793],"strongest_common_features":[717,20,1350,399,18,1348,16,1346],"common_informative_feature_count":15,"common_edited_or_irregular_record_count":2,"interpretation":"shared_actual_record_support","biological_ancestor_assigned":false,"merge_height_is_not_molecular_time":true},{"node":7813,"label":"R02440","left":5093,"right":7812,"height":0.0904239987020332,"n_profiles":5,"n_C4":14,"parent":7840,"leaf_start":1025,"leaf_end":1030,"common_exact_states":[572,793],"strongest_common_features":[717,20,1350,399,18,1348,16,1346],"common_informative_feature_count":15,"common_edited_or_irregular_record_count":2,"interpretation":"shared_actual_record_support","biological_ancestor_assigned":false,"merge_height_is_not_molecular_time":true},{"node":7814,"label":"R02441","left":7524,"right":7774,"height":0.0904290212974747,"n_profiles":74,"n_C4":83,"parent":7816,"leaf_start":4229,"leaf_end":4303,"common_exact_states":[1],"strongest_common_features":[684,1357,23,5,16,1346,0,14],"common_informative_feature_count":10,"common_edited_or_irregular_record_count":1,"interpretation":"shared_actual_record_support","biological_ancestor_assigned":false,"merge_height_is_not_molecular_time":true},{"node":7815,"label":"R02442","left":7758,"right":7786,"height":0.09043021650047645,"n_profiles":41,"n_C4":55,"parent":7920,"leaf_start":979,"leaf_end":1020,"common_exact_states":[357],"strongest_common_features":[193,17,1347,4],"common_informative_feature_count":4,"common_edited_or_irregular_record_count":1,"interpretation":"shared_actual_record_support","biological_ancestor_assigned":false,"merge_height_is_not_molecular_time":true},{"node":7816,"label":"R02443","left":7791,"right":7814,"height":0.0905155193460865,"n_profiles":77,"n_C4":87,"parent":7835,"leaf_start":4226,"leaf_end":4303,"common_exact_states":[1],"strongest_common_features":[684,1357,23,5,16,1346,0,14],"common_informative_feature_count":10,"common_edited_or_irregular_record_count":1,"interpretation":"shared_actual_record_support","biological_ancestor_assigned":false,"merge_height_is_not_molecular_time":true},{"node":7817,"label":"R02444","left":7427,"right":7795,"height":0.09052338162162404,"n_profiles":20,"n_C4":23,"parent":7839,"leaf_start":288,"leaf_end":308,"common_exact_states":[872],"strongest_common_features":[1164,4,3],"common_informative_feature_count":3,"common_edited_or_irregular_record_count":1,"interpretation":"shared_actual_record_support","biological_ancestor_assigned":false,"merge_height_is_not_molecular_time":true},{"node":7818,"label":"R02445","left":20,"right":725,"height":0.09056678393490646,"n_profiles":2,"n_C4":2,"parent":7827,"leaf_start":3323,"leaf_end":3325,"common_exact_states":[50,665,904,1053],"strongest_common_features":[645,656,279,728,20,1350,16,1346],"common_informative_feature_count":15,"common_edited_or_irregular_record_count":4,"interpretation":"shared_actual_record_support","biological_ancestor_assigned":false,"merge_height_is_not_molecular_time":true},{"node":7819,"label":"R02446","left":1504,"right":3634,"height":0.09056678393490646,"n_profiles":2,"n_C4":2,"parent":7822,"leaf_start":3329,"leaf_end":3331,"common_exact_states":[3,50,586,793,904,1053],"strongest_common_features":[645,470,1354,24,5,648,279,728],"common_informative_feature_count":22,"common_edited_or_irregular_record_count":6,"interpretation":"shared_actual_record_support","biological_ancestor_assigned":false,"merge_height_is_not_molecular_time":true},{"node":7820,"label":"R02447","left":8,"right":2793,"height":0.09056678393490646,"n_profiles":2,"n_C4":2,"parent":7828,"leaf_start":3344,"leaf_end":3346,"common_exact_states":[50,783,793,1053],"strongest_common_features":[645,337,1353,23,5,728,20,1350],"common_informative_feature_count":20,"common_edited_or_irregular_record_count":4,"interpretation":"shared_actual_record_support","biological_ancestor_assigned":false,"merge_height_is_not_molecular_time":true},{"node":7821,"label":"R02448","left":1458,"right":4156,"height":0.09056678393490646,"n_profiles":2,"n_C4":2,"parent":8021,"leaf_start":3337,"leaf_end":3339,"common_exact_states":[50,407,465,793,1053],"strongest_common_features":[645,163,1351,21,5,728,20,1350],"common_informative_feature_count":20,"common_edited_or_irregular_record_count":4,"interpretation":"shared_actual_record_support","biological_ancestor_assigned":false,"merge_height_is_not_molecular_time":true},{"node":7822,"label":"R02449","left":1920,"right":7819,"height":0.09056678393490646,"n_profiles":3,"n_C4":3,"parent":7823,"leaf_start":3328,"leaf_end":3331,"common_exact_states":[3,50,586,793,904,1053],"strongest_common_features":[645,470,1354,24,5,648,279,728],"common_informative_feature_count":22,"common_edited_or_irregular_record_count":6,"interpretation":"shared_actual_record_support","biological_ancestor_assigned":false,"merge_height_is_not_molecular_time":true},{"node":7823,"label":"R02450","left":4890,"right":7822,"height":0.09056678393490646,"n_profiles":4,"n_C4":4,"parent":7982,"leaf_start":3327,"leaf_end":3331,"common_exact_states":[3,50,586,1053],"strongest_common_features":[645,470,1354,24,5,648,728,20],"common_informative_feature_count":20,"common_edited_or_irregular_record_count":4,"interpretation":"shared_actual_record_support","biological_ancestor_assigned":false,"merge_height_is_not_molecular_time":true},{"node":7824,"label":"R02451","left":555,"right":1610,"height":0.09056678393490646,"n_profiles":2,"n_C4":2,"parent":7825,"leaf_start":3334,"leaf_end":3336,"common_exact_states":[50,793,904,1053,1110],"strongest_common_features":[645,186,17,1347,279,728,20,1350],"common_informative_feature_count":20,"common_edited_or_irregular_record_count":5,"interpretation":"shared_actual_record_support","biological_ancestor_assigned":false,"merge_height_is_not_molecular_time":true},{"node":7825,"label":"R02452","left":4485,"right":7824,"height":0.09056678393490646,"n_profiles":3,"n_C4":4,"parent":7826,"leaf_start":3333,"leaf_end":3336,"common_exact_states":[50,793,904,1053,1110],"strongest_common_features":[645,186,17,1347,279,728,20,1350],"common_informative_feature_count":20,"common_edited_or_irregular_record_count":5,"interpretation":"shared_actual_record_support","biological_ancestor_assigned":false,"merge_height_is_not_molecular_time":true},{"node":7826,"label":"R02453","left":4670,"right":7825,"height":0.09056678393490646,"n_profiles":4,"n_C4":5,"parent":7961,"leaf_start":3332,"leaf_end":3336,"common_exact_states":[50,793,904,1053,1110],"strongest_common_features":[645,186,17,1347,279,728,20,1350],"common_informative_feature_count":20,"common_edited_or_irregular_record_count":5,"interpretation":"shared_actual_record_support","biological_ancestor_assigned":false,"merge_height_is_not_molecular_time":true},{"node":7827,"label":"R02454","left":3836,"right":7818,"height":0.09056678393490646,"n_profiles":3,"n_C4":3,"parent":7910,"leaf_start":3322,"leaf_end":3325,"common_exact_states":[50,665,904,1053],"strongest_common_features":[645,656,279,728,20,1350,16,1346],"common_informative_feature_count":15,"common_edited_or_irregular_record_count":4,"interpretation":"shared_actual_record_support","biological_ancestor_assigned":false,"merge_height_is_not_molecular_time":true},{"node":7828,"label":"R02455","left":1296,"right":7820,"height":0.09056678393490646,"n_profiles":3,"n_C4":3,"parent":7829,"leaf_start":3343,"leaf_end":3346,"common_exact_states":[50,783,793,1053],"strongest_common_features":[645,337,1353,23,5,728,20,1350],"common_informative_feature_count":20,"common_edited_or_irregular_record_count":4,"interpretation":"shared_actual_record_support","biological_ancestor_assigned":false,"merge_height_is_not_molecular_time":true},{"node":7829,"label":"R02456","left":2303,"right":7828,"height":0.09056678393490646,"n_profiles":4,"n_C4":4,"parent":7940,"leaf_start":3342,"leaf_end":3346,"common_exact_states":[50,783,793,1053],"strongest_common_features":[645,337,1353,23,5,728,20,1350],"common_informative_feature_count":20,"common_edited_or_irregular_record_count":4,"interpretation":"shared_actual_record_support","biological_ancestor_assigned":false,"merge_height_is_not_molecular_time":true},{"node":7830,"label":"R02457","left":982,"right":3162,"height":0.09056678393490646,"n_profiles":2,"n_C4":3,"parent":7915,"leaf_start":3319,"leaf_end":3321,"common_exact_states":[50,141,793,904,1053],"strongest_common_features":[645,294,279,728,20,1350,399,18],"common_informative_feature_count":18,"common_edited_or_irregular_record_count":5,"interpretation":"shared_actual_record_support","biological_ancestor_assigned":false,"merge_height_is_not_molecular_time":true},{"node":7831,"label":"R02458","left":2480,"right":2953,"height":0.09056678393490646,"n_profiles":2,"n_C4":2,"parent":7910,"leaf_start":3325,"leaf_end":3327,"common_exact_states":[50,586,665,793],"strongest_common_features":[645,656,648,399,18,1348,16,1346],"common_informative_feature_count":15,"common_edited_or_irregular_record_count":4,"interpretation":"shared_actual_record_support","biological_ancestor_assigned":false,"merge_height_is_not_molecular_time":true},{"node":7832,"label":"R02459","left":2381,"right":3390,"height":0.09056678393490646,"n_profiles":2,"n_C4":2,"parent":7833,"leaf_start":3302,"leaf_end":3304,"common_exact_states":[50,588,1053],"strongest_common_features":[645,796,1358,24,5,728,20,1350],"common_informative_feature_count":15,"common_edited_or_irregular_record_count":3,"interpretation":"shared_actual_record_support","biological_ancestor_assigned":false,"merge_height_is_not_molecular_time":true},{"node":7833,"label":"R02460","left":3604,"right":7832,"height":0.09056678393490646,"n_profiles":3,"n_C4":3,"parent":8290,"leaf_start":3301,"leaf_end":3304,"common_exact_states":[50,588,1053],"strongest_common_features":[645,796,1358,24,5,728,20,1350],"common_informative_feature_count":15,"common_edited_or_irregular_record_count":3,"interpretation":"shared_actual_record_support","biological_ancestor_assigned":false,"merge_height_is_not_molecular_time":true},{"node":7834,"label":"R02461","left":2694,"right":3907,"height":0.09056858059206227,"n_profiles":2,"n_C4":2,"parent":8283,"leaf_start":3306,"leaf_end":3308,"common_exact_states":[50,500,1053],"strongest_common_features":[645,268,728,20,1350,16,1346,0],"common_informative_feature_count":14,"common_edited_or_irregular_record_count":3,"interpretation":"shared_actual_record_support","biological_ancestor_assigned":false,"merge_height_is_not_molecular_time":true},{"node":7835,"label":"R02462","left":7770,"right":7816,"height":0.09062175948570912,"n_profiles":79,"n_C4":91,"parent":7838,"leaf_start":4224,"leaf_end":4303,"common_exact_states":[1],"strongest_common_features":[684,1357,23,5,16,1346,0,14],"common_informative_feature_count":10,"common_edited_or_irregular_record_count":1,"interpretation":"shared_actual_record_support","biological_ancestor_assigned":false,"merge_height_is_not_molecular_time":true},{"node":7836,"label":"R02463","left":7723,"right":7777,"height":0.09066724775303052,"n_profiles":5,"n_C4":6,"parent":7930,"leaf_start":2748,"leaf_end":2753,"common_exact_states":[31,793,904,1053],"strongest_common_features":[775,1370,27,6,279,728,20,1350],"common_informative_feature_count":20,"common_edited_or_irregular_record_count":4,"interpretation":"shared_actual_record_support","biological_ancestor_assigned":false,"merge_height_is_not_molecular_time":true},{"node":7837,"label":"R02464","left":2244,"right":7808,"height":0.09067657781196639,"n_profiles":40,"n_C4":59,"parent":7840,"leaf_start":1030,"leaf_end":1070,"common_exact_states":[572],"strongest_common_features":[717,20,1350,16,1346,0,14,1344],"common_informative_feature_count":10,"common_edited_or_irregular_record_count":1,"interpretation":"shared_actual_record_support","biological_ancestor_assigned":false,"merge_height_is_not_molecular_time":true},{"node":7838,"label":"R02465","left":7788,"right":7835,"height":0.09069903449800194,"n_profiles":82,"n_C4":96,"parent":7841,"leaf_start":4221,"leaf_end":4303,"common_exact_states":[1],"strongest_common_features":[684,1357,23,5,16,1346,0,14],"common_informative_feature_count":10,"common_edited_or_irregular_record_count":1,"interpretation":"shared_actual_record_support","biological_ancestor_assigned":false,"merge_height_is_not_molecular_time":true},{"node":7839,"label":"R02466","left":2759,"right":7817,"height":0.09072728959100744,"n_profiles":21,"n_C4":26,"parent":7899,"leaf_start":287,"leaf_end":308,"common_exact_states":[872],"strongest_common_features":[1164,3],"common_informative_feature_count":2,"common_edited_or_irregular_record_count":1,"interpretation":"shared_actual_record_support","biological_ancestor_assigned":false,"merge_height_is_not_molecular_time":true},{"node":7840,"label":"R02467","left":7813,"right":7837,"height":0.09072915067990632,"n_profiles":45,"n_C4":73,"parent":7843,"leaf_start":1025,"leaf_end":1070,"common_exact_states":[572],"strongest_common_features":[717,20,1350,16,1346,0,14,1344],"common_informative_feature_count":10,"common_edited_or_irregular_record_count":1,"interpretation":"shared_actual_record_support","biological_ancestor_assigned":false,"merge_height_is_not_molecular_time":true},{"node":7841,"label":"R02468","left":3194,"right":7838,"height":0.0907949396797243,"n_profiles":83,"n_C4":102,"parent":7842,"leaf_start":4220,"leaf_end":4303,"common_exact_states":[1],"strongest_common_features":[684,1357,23,5,16,1346,0,14],"common_informative_feature_count":10,"common_edited_or_irregular_record_count":1,"interpretation":"shared_actual_record_support","biological_ancestor_assigned":false,"merge_height_is_not_molecular_time":true},{"node":7842,"label":"R02469","left":7626,"right":7841,"height":0.09082441041982614,"n_profiles":86,"n_C4":106,"parent":7912,"leaf_start":4217,"leaf_end":4303,"common_exact_states":[1],"strongest_common_features":[684,1357,23,5,16,1346,0,14],"common_informative_feature_count":10,"common_edited_or_irregular_record_count":1,"interpretation":"shared_actual_record_support","biological_ancestor_assigned":false,"merge_height_is_not_molecular_time":true},{"node":7843,"label":"R02470","left":7415,"right":7840,"height":0.09084905314190639,"n_profiles":47,"n_C4":75,"parent":7902,"leaf_start":1023,"leaf_end":1070,"common_exact_states":[572],"strongest_common_features":[717,20,1350,16,1346,0,14,1344],"common_informative_feature_count":10,"common_edited_or_irregular_record_count":1,"interpretation":"shared_actual_record_support","biological_ancestor_assigned":false,"merge_height_is_not_molecular_time":true},{"node":7844,"label":"R02471","left":245,"right":1392,"height":0.09085360098877919,"n_profiles":2,"n_C4":2,"parent":7870,"leaf_start":3068,"leaf_end":3070,"common_exact_states":[450,713,793,904,1053],"strongest_common_features":[762,1383,415,29,7,279,728,20],"common_informative_feature_count":21,"common_edited_or_irregular_record_count":5,"interpretation":"shared_actual_record_support","biological_ancestor_assigned":false,"merge_height_is_not_molecular_time":true},{"node":7845,"label":"R02472","left":310,"right":4674,"height":0.09085360098877919,"n_profiles":2,"n_C4":2,"parent":7859,"leaf_start":3077,"leaf_end":3079,"common_exact_states":[586,588,713,793,1053],"strongest_common_features":[762,1383,796,1358,24,29,7,5],"common_informative_feature_count":24,"common_edited_or_irregular_record_count":5,"interpretation":"shared_actual_record_support","biological_ancestor_assigned":false,"merge_height_is_not_molecular_time":true},{"node":7846,"label":"R02473","left":1295,"right":4652,"height":0.09085360098877919,"n_profiles":2,"n_C4":2,"parent":7885,"leaf_start":3013,"leaf_end":3015,"common_exact_states":[141,465,586,713,793,1053],"strongest_common_features":[762,1383,29,7,294,648,728,20],"common_informative_feature_count":21,"common_edited_or_irregular_record_count":5,"interpretation":"shared_actual_record_support","biological_ancestor_assigned":false,"merge_height_is_not_molecular_time":true},{"node":7847,"label":"R02474","left":805,"right":5238,"height":0.09085360098877919,"n_profiles":2,"n_C4":3,"parent":7881,"leaf_start":3003,"leaf_end":3005,"common_exact_states":[586,713,793,844,904,1053],"strongest_common_features":[762,1383,588,19,1349,29,7,648],"common_informative_feature_count":24,"common_edited_or_irregular_record_count":6,"interpretation":"shared_actual_record_support","biological_ancestor_assigned":false,"merge_height_is_not_molecular_time":true},{"node":7848,"label":"R02475","left":477,"right":1412,"height":0.09085360098877919,"n_profiles":2,"n_C4":2,"parent":7850,"leaf_start":2993,"leaf_end":2995,"common_exact_states":[586,713,783,793,1053],"strongest_common_features":[762,1383,337,1353,23,29,7,5],"common_informative_feature_count":24,"common_edited_or_irregular_record_count":5,"interpretation":"shared_actual_record_support","biological_ancestor_assigned":false,"merge_height_is_not_molecular_time":true},{"node":7849,"label":"R02476","left":306,"right":1083,"height":0.09085360098877919,"n_profiles":2,"n_C4":2,"parent":7857,"leaf_start":3074,"leaf_end":3076,"common_exact_states":[407,713,793,904],"strongest_common_features":[762,1383,163,1351,21,29,7,5],"common_informative_feature_count":23,"common_edited_or_irregular_record_count":4,"interpretation":"shared_actual_record_support","biological_ancestor_assigned":false,"merge_height_is_not_molecular_time":true},{"node":7850,"label":"R02477","left":1444,"right":7848,"height":0.09085360098877919,"n_profiles":3,"n_C4":3,"parent":7851,"leaf_start":2992,"leaf_end":2995,"common_exact_states":[586,713,783,793,1053],"strongest_common_features":[762,1383,337,1353,23,29,7,5],"common_informative_feature_count":24,"common_edited_or_irregular_record_count":5,"interpretation":"shared_actual_record_support","biological_ancestor_assigned":false,"merge_height_is_not_molecular_time":true},{"node":7851,"label":"R02478","left":1501,"right":7850,"height":0.09085360098877919,"n_profiles":4,"n_C4":4,"parent":7852,"leaf_start":2991,"leaf_end":2995,"common_exact_states":[586,713,783,793,1053],"strongest_common_features":[762,1383,337,1353,23,29,7,5],"common_informative_feature_count":24,"common_edited_or_irregular_record_count":5,"interpretation":"shared_actual_record_support","biological_ancestor_assigned":false,"merge_height_is_not_molecular_time":true},{"node":7852,"label":"R02479","left":1838,"right":7851,"height":0.09085360098877919,"n_profiles":5,"n_C4":5,"parent":7864,"leaf_start":2990,"leaf_end":2995,"common_exact_states":[713,783,793,1053],"strongest_common_features":[762,1383,337,1353,23,29,7,5],"common_informative_feature_count":23,"common_edited_or_irregular_record_count":4,"interpretation":"shared_actual_record_support","biological_ancestor_assigned":false,"merge_height_is_not_molecular_time":true},{"node":7853,"label":"R02480","left":882,"right":1608,"height":0.09085360098877919,"n_profiles":2,"n_C4":2,"parent":7914,"leaf_start":2968,"leaf_end":2970,"common_exact_states":[120,713,904],"strongest_common_features":[762,1383,565,29,7,279,20,1350],"common_informative_feature_count":17,"common_edited_or_irregular_record_count":3,"interpretation":"shared_actual_record_support","biological_ancestor_assigned":false,"merge_height_is_not_molecular_time":true},{"node":7854,"label":"R02481","left":1070,"right":2289,"height":0.09085360098877919,"n_profiles":2,"n_C4":2,"parent":7875,"leaf_start":3056,"leaf_end":3058,"common_exact_states":[3,713,793,904,1053],"strongest_common_features":[762,1383,470,1354,24,29,7,5],"common_informative_feature_count":24,"common_edited_or_irregular_record_count":5,"interpretation":"shared_actual_record_support","biological_ancestor_assigned":false,"merge_height_is_not_molecular_time":true},{"node":7855,"label":"R02482","left":3078,"right":3291,"height":0.09085360098877919,"n_profiles":2,"n_C4":2,"parent":7856,"leaf_start":2982,"leaf_end":2984,"common_exact_states":[5,586,713,793,904,986,1053],"strongest_common_features":[762,1383,433,1377,29,7,648,279],"common_informative_feature_count":23,"common_edited_or_irregular_record_count":6,"interpretation":"shared_actual_record_support","biological_ancestor_assigned":false,"merge_height_is_not_molecular_time":true},{"node":7856,"label":"R02483","left":3496,"right":7855,"height":0.09085360098877919,"n_profiles":3,"n_C4":3,"parent":7950,"leaf_start":2981,"leaf_end":2984,"common_exact_states":[5,586,713,793,904],"strongest_common_features":[762,1383,433,1377,29,7,648,279],"common_informative_feature_count":22,"common_edited_or_irregular_record_count":5,"interpretation":"shared_actual_record_support","biological_ancestor_assigned":false,"merge_height_is_not_molecular_time":true},{"node":7857,"label":"R02484","left":4549,"right":7849,"height":0.09085360098877919,"n_profiles":3,"n_C4":3,"parent":7942,"leaf_start":3073,"leaf_end":3076,"common_exact_states":[407,713,793,904],"strongest_common_features":[762,1383,163,1351,21,29,7,5],"common_informative_feature_count":23,"common_edited_or_irregular_record_count":4,"interpretation":"shared_actual_record_support","biological_ancestor_assigned":false,"merge_height_is_not_molecular_time":true},{"node":7858,"label":"R02485","left":1454,"right":2744,"height":0.09085360098877919,"n_profiles":2,"n_C4":2,"parent":7890,"leaf_start":3023,"leaf_end":3025,"common_exact_states":[141,713,793,904,1053],"strongest_common_features":[762,1383,29,7,294,279,728,20],"common_informative_feature_count":21,"common_edited_or_irregular_record_count":5,"interpretation":"shared_actual_record_support","biological_ancestor_assigned":false,"merge_height_is_not_molecular_time":true},{"node":7859,"label":"R02486","left":1743,"right":7845,"height":0.09085360098877919,"n_profiles":3,"n_C4":3,"parent":7862,"leaf_start":3076,"leaf_end":3079,"common_exact_states":[588,713,793,1053],"strongest_common_features":[762,1383,796,1358,24,29,7,5],"common_informative_feature_count":23,"common_edited_or_irregular_record_count":4,"interpretation":"shared_actual_record_support","biological_ancestor_assigned":false,"merge_height_is_not_molecular_time":true},{"node":7860,"label":"R02487","left":186,"right":2647,"height":0.09085360098877919,"n_profiles":2,"n_C4":2,"parent":7865,"leaf_start":2978,"leaf_end":2980,"common_exact_states":[465,713,793,906,1053],"strongest_common_features":[762,1383,744,29,7,728,20,1350],"common_informative_feature_count":20,"common_edited_or_irregular_record_count":4,"interpretation":"shared_actual_record_support","biological_ancestor_assigned":false,"merge_height_is_not_molecular_time":true},{"node":7861,"label":"R02488","left":4411,"right":4557,"height":0.09085360098877919,"n_profiles":2,"n_C4":2,"parent":7862,"leaf_start":3079,"leaf_end":3081,"common_exact_states":[586,588,713,793,904,1053],"strongest_common_features":[762,1383,796,1358,24,29,7,5],"common_informative_feature_count":25,"common_edited_or_irregular_record_count":6,"interpretation":"shared_actual_record_support","biological_ancestor_assigned":false,"merge_height_is_not_molecular_time":true},{"node":7862,"label":"R02489","left":7859,"right":7861,"height":0.09085360098877919,"n_profiles":5,"n_C4":5,"parent":7942,"leaf_start":3076,"leaf_end":3081,"common_exact_states":[588,713,793,1053],"strongest_common_features":[762,1383,796,1358,24,29,7,5],"common_informative_feature_count":23,"common_edited_or_irregular_record_count":4,"interpretation":"shared_actual_record_support","biological_ancestor_assigned":false,"merge_height_is_not_molecular_time":true},{"node":7863,"label":"R02490","left":1231,"right":5021,"height":0.09085360098877919,"n_profiles":2,"n_C4":2,"parent":7950,"leaf_start":2984,"leaf_end":2986,"common_exact_states":[5,713,783],"strongest_common_features":[762,1383,433,1377,337,1353,23,29],"common_informative_feature_count":23,"common_edited_or_irregular_record_count":3,"interpretation":"shared_actual_record_support","biological_ancestor_assigned":false,"merge_height_is_not_molecular_time":true},{"node":7864,"label":"R02491","left":3541,"right":7852,"height":0.09085360098877919,"n_profiles":6,"n_C4":6,"parent":7931,"leaf_start":2989,"leaf_end":2995,"common_exact_states":[713,783,793,1053],"strongest_common_features":[762,1383,337,1353,23,29,7,5],"common_informative_feature_count":23,"common_edited_or_irregular_record_count":4,"interpretation":"shared_actual_record_support","biological_ancestor_assigned":false,"merge_height_is_not_molecular_time":true},{"node":7865,"label":"R02492","left":1343,"right":7860,"height":0.09085360098877919,"n_profiles":3,"n_C4":3,"parent":7866,"leaf_start":2977,"leaf_end":2980,"common_exact_states":[713,793,906,1053],"strongest_common_features":[762,1383,744,29,7,728,20,1350],"common_informative_feature_count":20,"common_edited_or_irregular_record_count":4,"interpretation":"shared_actual_record_support","biological_ancestor_assigned":false,"merge_height_is_not_molecular_time":true},{"node":7866,"label":"R02493","left":3709,"right":7865,"height":0.09085360098877919,"n_profiles":4,"n_C4":4,"parent":7867,"leaf_start":2976,"leaf_end":2980,"common_exact_states":[713,793,906,1053],"strongest_common_features":[762,1383,744,29,7,728,20,1350],"common_informative_feature_count":20,"common_edited_or_irregular_record_count":4,"interpretation":"shared_actual_record_support","biological_ancestor_assigned":false,"merge_height_is_not_molecular_time":true},{"node":7867,"label":"R02494","left":4360,"right":7866,"height":0.09085360098877919,"n_profiles":5,"n_C4":5,"parent":7868,"leaf_start":2975,"leaf_end":2980,"common_exact_states":[713,793,906,1053],"strongest_common_features":[762,1383,744,29,7,728,20,1350],"common_informative_feature_count":20,"common_edited_or_irregular_record_count":4,"interpretation":"shared_actual_record_support","biological_ancestor_assigned":false,"merge_height_is_not_molecular_time":true},{"node":7868,"label":"R02495","left":5353,"right":7867,"height":0.09085360098877919,"n_profiles":6,"n_C4":6,"parent":7911,"leaf_start":2974,"leaf_end":2980,"common_exact_states":[713,793,906,1053],"strongest_common_features":[762,1383,744,29,7,728,20,1350],"common_informative_feature_count":20,"common_edited_or_irregular_record_count":4,"interpretation":"shared_actual_record_support","biological_ancestor_assigned":false,"merge_height_is_not_molecular_time":true},{"node":7869,"label":"R02496","left":1891,"right":2022,"height":0.09085360098877919,"n_profiles":2,"n_C4":2,"parent":7885,"leaf_start":3015,"leaf_end":3017,"common_exact_states":[141,586,713,1053],"strongest_common_features":[762,1383,29,7,294,648,728,20],"common_informative_feature_count":18,"common_edited_or_irregular_record_count":4,"interpretation":"shared_actual_record_support","biological_ancestor_assigned":false,"merge_height_is_not_molecular_time":true},{"node":7870,"label":"R02497","left":2087,"right":7844,"height":0.09085360098877919,"n_profiles":3,"n_C4":3,"parent":7880,"leaf_start":3067,"leaf_end":3070,"common_exact_states":[450,713,793,904,1053],"strongest_common_features":[762,1383,415,29,7,279,728,20],"common_informative_feature_count":21,"common_edited_or_irregular_record_count":5,"interpretation":"shared_actual_record_support","biological_ancestor_assigned":false,"merge_height_is_not_molecular_time":true},{"node":7871,"label":"R02498","left":1724,"right":3985,"height":0.09085360098877919,"n_profiles":2,"n_C4":2,"parent":8033,"leaf_start":3010,"leaf_end":3012,"common_exact_states":[602,713,904,1053],"strongest_common_features":[762,1383,262,29,7,279,728,20],"common_informative_feature_count":18,"common_edited_or_irregular_record_count":4,"interpretation":"shared_actual_record_support","biological_ancestor_assigned":false,"merge_height_is_not_molecular_time":true},{"node":7872,"label":"R02499","left":910,"right":4226,"height":0.09085360098877919,"n_profiles":2,"n_C4":2,"parent":7884,"leaf_start":3048,"leaf_end":3050,"common_exact_states":[481,586,713,904,1053],"strongest_common_features":[762,1383,561,29,7,648,279,728],"common_informative_feature_count":21,"common_edited_or_irregular_record_count":5,"interpretation":"shared_actual_record_support","biological_ancestor_assigned":false,"merge_height_is_not_molecular_time":true},{"node":7873,"label":"R02500","left":5127,"right":5145,"height":0.09085360098877919,"n_profiles":2,"n_C4":2,"parent":8148,"leaf_start":3027,"leaf_end":3029,"common_exact_states":[713,793,836,1053],"strongest_common_features":[762,1383,449,1364,27,6,29,7],"common_informative_feature_count":23,"common_edited_or_irregular_record_count":4,"interpretation":"shared_actual_record_support","biological_ancestor_assigned":false,"merge_height_is_not_molecular_time":true},{"node":7874,"label":"R02501","left":1488,"right":1967,"height":0.09085360098877919,"n_profiles":2,"n_C4":2,"parent":7875,"leaf_start":3058,"leaf_end":3060,"common_exact_states":[3,586,713,793,1053],"strongest_common_features":[762,1383,470,1354,24,29,7,5],"common_informative_feature_count":24,"common_edited_or_irregular_record_count":5,"interpretation":"shared_actual_record_support","biological_ancestor_assigned":false,"merge_height_is_not_molecular_time":true},{"node":7875,"label":"R02502","left":7854,"right":7874,"height":0.09085360098877919,"n_profiles":4,"n_C4":4,"parent":7876,"leaf_start":3056,"leaf_end":3060,"common_exact_states":[3,713,793,1053],"strongest_common_features":[762,1383,470,1354,24,29,7,5],"common_informative_feature_count":23,"common_edited_or_irregular_record_count":4,"interpretation":"shared_actual_record_support","biological_ancestor_assigned":false,"merge_height_is_not_molecular_time":true},{"node":7876,"label":"R02503","left":3229,"right":7875,"height":0.09085360098877919,"n_profiles":5,"n_C4":5,"parent":7877,"leaf_start":3055,"leaf_end":3060,"common_exact_states":[3,713,793,1053],"strongest_common_features":[762,1383,470,1354,24,29,7,5],"common_informative_feature_count":23,"common_edited_or_irregular_record_count":4,"interpretation":"shared_actual_record_support","biological_ancestor_assigned":false,"merge_height_is_not_molecular_time":true},{"node":7877,"label":"R02504","left":4126,"right":7876,"height":0.09085360098877919,"n_profiles":6,"n_C4":6,"parent":7878,"leaf_start":3054,"leaf_end":3060,"common_exact_states":[3,713,793,1053],"strongest_common_features":[762,1383,470,1354,24,29,7,5],"common_informative_feature_count":23,"common_edited_or_irregular_record_count":4,"interpretation":"shared_actual_record_support","biological_ancestor_assigned":false,"merge_height_is_not_molecular_time":true},{"node":7878,"label":"R02505","left":4232,"right":7877,"height":0.09085360098877919,"n_profiles":7,"n_C4":7,"parent":7904,"leaf_start":3053,"leaf_end":3060,"common_exact_states":[3,713,793,1053],"strongest_common_features":[762,1383,470,1354,24,29,7,5],"common_informative_feature_count":23,"common_edited_or_irregular_record_count":4,"interpretation":"shared_actual_record_support","biological_ancestor_assigned":false,"merge_height_is_not_molecular_time":true},{"node":7879,"label":"R02506","left":1435,"right":2758,"height":0.09085360098877919,"n_profiles":2,"n_C4":2,"parent":7884,"leaf_start":3050,"leaf_end":3052,"common_exact_states":[481,713,793,904,1053],"strongest_common_features":[762,1383,561,29,7,279,728,20],"common_informative_feature_count":21,"common_edited_or_irregular_record_count":5,"interpretation":"shared_actual_record_support","biological_ancestor_assigned":false,"merge_height_is_not_molecular_time":true},{"node":7880,"label":"R02507","left":2807,"right":7870,"height":0.09085360098877919,"n_profiles":4,"n_C4":4,"parent":7888,"leaf_start":3066,"leaf_end":3070,"common_exact_states":[450,713,793,904,1053],"strongest_common_features":[762,1383,415,29,7,279,728,20],"common_informative_feature_count":21,"common_edited_or_irregular_record_count":5,"interpretation":"shared_actual_record_support","biological_ancestor_assigned":false,"merge_height_is_not_molecular_time":true},{"node":7881,"label":"R02508","left":2136,"right":7847,"height":0.09085360098877919,"n_profiles":3,"n_C4":4,"parent":7886,"leaf_start":3002,"leaf_end":3005,"common_exact_states":[713,793,844,904,1053],"strongest_common_features":[762,1383,588,19,1349,29,7,279],"common_informative_feature_count":23,"common_edited_or_irregular_record_count":5,"interpretation":"shared_actual_record_support","biological_ancestor_assigned":false,"merge_height_is_not_molecular_time":true},{"node":7882,"label":"R02509","left":1543,"right":2112,"height":0.09085360098877919,"n_profiles":2,"n_C4":2,"parent":7894,"leaf_start":3038,"leaf_end":3040,"common_exact_states":[586,713,904,1110],"strongest_common_features":[762,1383,29,7,186,17,1347,648],"common_informative_feature_count":20,"common_edited_or_irregular_record_count":4,"interpretation":"shared_actual_record_support","biological_ancestor_assigned":false,"merge_height_is_not_molecular_time":true},{"node":7883,"label":"R02510","left":1710,"right":3411,"height":0.09085360098877919,"n_profiles":2,"n_C4":2,"parent":7893,"leaf_start":3043,"leaf_end":3045,"common_exact_states":[713,793,850,904],"strongest_common_features":[762,1383,153,1359,25,6,29,7],"common_informative_feature_count":23,"common_edited_or_irregular_record_count":4,"interpretation":"shared_actual_record_support","biological_ancestor_assigned":false,"merge_height_is_not_molecular_time":true},{"node":7884,"label":"R02511","left":7872,"right":7879,"height":0.09085360098877919,"n_profiles":4,"n_C4":4,"parent":7887,"leaf_start":3048,"leaf_end":3052,"common_exact_states":[481,713,904,1053],"strongest_common_features":[762,1383,561,29,7,279,728,20],"common_informative_feature_count":20,"common_edited_or_irregular_record_count":4,"interpretation":"shared_actual_record_support","biological_ancestor_assigned":false,"merge_height_is_not_molecular_time":true},{"node":7885,"label":"R02512","left":7846,"right":7869,"height":0.09085360098877919,"n_profiles":4,"n_C4":4,"parent":7909,"leaf_start":3013,"leaf_end":3017,"common_exact_states":[141,586,713,1053],"strongest_common_features":[762,1383,29,7,294,648,728,20],"common_informative_feature_count":18,"common_edited_or_irregular_record_count":4,"interpretation":"shared_actual_record_support","biological_ancestor_assigned":false,"merge_height_is_not_molecular_time":true},{"node":7886,"label":"R02513","left":5003,"right":7881,"height":0.09085360098877919,"n_profiles":4,"n_C4":5,"parent":7889,"leaf_start":3001,"leaf_end":3005,"common_exact_states":[713,793,844,904,1053],"strongest_common_features":[762,1383,588,19,1349,29,7,279],"common_informative_feature_count":23,"common_edited_or_irregular_record_count":5,"interpretation":"shared_actual_record_support","biological_ancestor_assigned":false,"merge_height_is_not_molecular_time":true},{"node":7887,"label":"R02514","left":5327,"right":7884,"height":0.09085360098877919,"n_profiles":5,"n_C4":5,"parent":7918,"leaf_start":3047,"leaf_end":3052,"common_exact_states":[481,713,904,1053],"strongest_common_features":[762,1383,561,29,7,279,728,20],"common_informative_feature_count":20,"common_edited_or_irregular_record_count":4,"interpretation":"shared_actual_record_support","biological_ancestor_assigned":false,"merge_height_is_not_molecular_time":true},{"node":7888,"label":"R02515","left":4090,"right":7880,"height":0.09085360098877919,"n_profiles":5,"n_C4":5,"parent":7946,"leaf_start":3065,"leaf_end":3070,"common_exact_states":[450,713,793,1053],"strongest_common_features":[762,1383,415,29,7,728,20,1350],"common_informative_feature_count":20,"common_edited_or_irregular_record_count":4,"interpretation":"shared_actual_record_support","biological_ancestor_assigned":false,"merge_height_is_not_molecular_time":true},{"node":7889,"label":"R02516","left":5077,"right":7886,"height":0.09085360098877919,"n_profiles":5,"n_C4":6,"parent":7897,"leaf_start":3000,"leaf_end":3005,"common_exact_states":[713,793,844,904,1053],"strongest_common_features":[762,1383,588,19,1349,29,7,279],"common_informative_feature_count":23,"common_edited_or_irregular_record_count":5,"interpretation":"shared_actual_record_support","biological_ancestor_assigned":false,"merge_height_is_not_molecular_time":true},{"node":7890,"label":"R02517","left":1927,"right":7858,"height":0.09085360098877919,"n_profiles":3,"n_C4":3,"parent":7891,"leaf_start":3022,"leaf_end":3025,"common_exact_states":[141,713,793,904,1053],"strongest_common_features":[762,1383,29,7,294,279,728,20],"common_informative_feature_count":21,"common_edited_or_irregular_record_count":5,"interpretation":"shared_actual_record_support","biological_ancestor_assigned":false,"merge_height_is_not_molecular_time":true},{"node":7891,"label":"R02518","left":3302,"right":7890,"height":0.09085360098877919,"n_profiles":4,"n_C4":4,"parent":7892,"leaf_start":3021,"leaf_end":3025,"common_exact_states":[141,713,793,904,1053],"strongest_common_features":[762,1383,29,7,294,279,728,20],"common_informative_feature_count":21,"common_edited_or_irregular_record_count":5,"interpretation":"shared_actual_record_support","biological_ancestor_assigned":false,"merge_height_is_not_molecular_time":true},{"node":7892,"label":"R02519","left":4712,"right":7891,"height":0.09085360098877919,"n_profiles":5,"n_C4":5,"parent":7916,"leaf_start":3020,"leaf_end":3025,"common_exact_states":[141,713,793,904,1053],"strongest_common_features":[762,1383,29,7,294,279,728,20],"common_informative_feature_count":21,"common_edited_or_irregular_record_count":5,"interpretation":"shared_actual_record_support","biological_ancestor_assigned":false,"merge_height_is_not_molecular_time":true},{"node":7893,"label":"R02520","left":3919,"right":7883,"height":0.09085360098877919,"n_profiles":3,"n_C4":3,"parent":8039,"leaf_start":3042,"leaf_end":3045,"common_exact_states":[713,793,850],"strongest_common_features":[762,1383,153,1359,25,6,29,7],"common_informative_feature_count":22,"common_edited_or_irregular_record_count":3,"interpretation":"shared_actual_record_support","biological_ancestor_assigned":false,"merge_height_is_not_molecular_time":true},{"node":7894,"label":"R02521","left":5237,"right":7882,"height":0.09085360098877919,"n_profiles":3,"n_C4":3,"parent":7944,"leaf_start":3037,"leaf_end":3040,"common_exact_states":[586,713,904,1110],"strongest_common_features":[762,1383,29,7,186,17,1347,648],"common_informative_feature_count":20,"common_edited_or_irregular_record_count":4,"interpretation":"shared_actual_record_support","biological_ancestor_assigned":false,"merge_height_is_not_molecular_time":true},{"node":7895,"label":"R02522","left":3430,"right":4553,"height":0.09085360098877919,"n_profiles":2,"n_C4":2,"parent":7952,"leaf_start":2951,"leaf_end":2953,"common_exact_states":[500,713,1053],"strongest_common_features":[762,1383,268,29,7,728,20,1350],"common_informative_feature_count":17,"common_edited_or_irregular_record_count":3,"interpretation":"shared_actual_record_support","biological_ancestor_assigned":false,"merge_height_is_not_molecular_time":true},{"node":7896,"label":"R02523","left":311,"right":7799,"height":0.09086414957066936,"n_profiles":20,"n_C4":21,"parent":7929,"leaf_start":1092,"leaf_end":1112,"common_exact_states":[363],"strongest_common_features":[386,18,1348,16,1346,0,14,1344],"common_informative_feature_count":12,"common_edited_or_irregular_record_count":1,"interpretation":"shared_actual_record_support","biological_ancestor_assigned":false,"merge_height_is_not_molecular_time":true},{"node":7897,"label":"R02524","left":1924,"right":7889,"height":0.09087661924653133,"n_profiles":6,"n_C4":7,"parent":7898,"leaf_start":2999,"leaf_end":3005,"common_exact_states":[713,793,844,904],"strongest_common_features":[762,1383,588,19,1349,29,7,279],"common_informative_feature_count":22,"common_edited_or_irregular_record_count":4,"interpretation":"shared_actual_record_support","biological_ancestor_assigned":false,"merge_height_is_not_molecular_time":true},{"node":7898,"label":"R02525","left":1960,"right":7897,"height":0.09087661924653133,"n_profiles":7,"n_C4":9,"parent":7933,"leaf_start":2998,"leaf_end":3005,"common_exact_states":[713,793,844,904],"strongest_common_features":[762,1383,588,19,1349,29,7,279],"common_informative_feature_count":22,"common_edited_or_irregular_record_count":4,"interpretation":"shared_actual_record_support","biological_ancestor_assigned":false,"merge_height_is_not_molecular_time":true},{"node":7899,"label":"R02526","left":4242,"right":7839,"height":0.0909166366341898,"n_profiles":22,"n_C4":28,"parent":7923,"leaf_start":286,"leaf_end":308,"common_exact_states":[872],"strongest_common_features":[1164,3],"common_informative_feature_count":2,"common_edited_or_irregular_record_count":1,"interpretation":"shared_actual_record_support","biological_ancestor_assigned":false,"merge_height_is_not_molecular_time":true},{"node":7900,"label":"R02527","left":7803,"right":7807,"height":0.09091884032245265,"n_profiles":45,"n_C4":48,"parent":7907,"leaf_start":2443,"leaf_end":2488,"common_exact_states":[932],"strongest_common_features":[427,18,1348,15,1345,4,3],"common_informative_feature_count":7,"common_edited_or_irregular_record_count":1,"interpretation":"shared_actual_record_support","biological_ancestor_assigned":false,"merge_height_is_not_molecular_time":true},{"node":7901,"label":"R02528","left":4240,"right":7781,"height":0.09096752905171336,"n_profiles":11,"n_C4":12,"parent":7975,"leaf_start":2712,"leaf_end":2723,"common_exact_states":[31,141,904],"strongest_common_features":[775,1370,27,6,294,279,20,1350],"common_informative_feature_count":17,"common_edited_or_irregular_record_count":3,"interpretation":"shared_actual_record_support","biological_ancestor_assigned":false,"merge_height_is_not_molecular_time":true},{"node":7902,"label":"R02529","left":4397,"right":7843,"height":0.09097153163636995,"n_profiles":48,"n_C4":76,"parent":7905,"leaf_start":1022,"leaf_end":1070,"common_exact_states":[572],"strongest_common_features":[717,20,1350,16,1346,0,14,1344],"common_informative_feature_count":10,"common_edited_or_irregular_record_count":1,"interpretation":"shared_actual_record_support","biological_ancestor_assigned":false,"merge_height_is_not_molecular_time":true},{"node":7903,"label":"R02530","left":2633,"right":3154,"height":0.09097659871311888,"n_profiles":2,"n_C4":4,"parent":7973,"leaf_start":2733,"leaf_end":2735,"common_exact_states":[31,586,904,1053],"strongest_common_features":[775,1370,27,6,648,279,728,20],"common_informative_feature_count":18,"common_edited_or_irregular_record_count":4,"interpretation":"shared_actual_record_support","biological_ancestor_assigned":false,"merge_height_is_not_molecular_time":true},{"node":7904,"label":"R02531","left":4067,"right":7878,"height":0.09098210228634873,"n_profiles":8,"n_C4":8,"parent":8059,"leaf_start":3052,"leaf_end":3060,"common_exact_states":[3,713,793],"strongest_common_features":[762,1383,470,1354,24,29,7,5],"common_informative_feature_count":22,"common_edited_or_irregular_record_count":3,"interpretation":"shared_actual_record_support","biological_ancestor_assigned":false,"merge_height_is_not_molecular_time":true},{"node":7905,"label":"R02532","left":5354,"right":7902,"height":0.09098589751896631,"n_profiles":49,"n_C4":77,"parent":7919,"leaf_start":1021,"leaf_end":1070,"common_exact_states":[572],"strongest_common_features":[717,20,1350,16,1346,0,14,1344],"common_informative_feature_count":10,"common_edited_or_irregular_record_count":1,"interpretation":"shared_actual_record_support","biological_ancestor_assigned":false,"merge_height_is_not_molecular_time":true},{"node":7906,"label":"R02533","left":815,"right":2816,"height":0.09100574693643557,"n_profiles":2,"n_C4":2,"parent":7933,"leaf_start":3005,"leaf_end":3007,"common_exact_states":[713,793,844,1053],"strongest_common_features":[762,1383,588,19,1349,29,7,728],"common_informative_feature_count":22,"common_edited_or_irregular_record_count":4,"interpretation":"shared_actual_record_support","biological_ancestor_assigned":false,"merge_height_is_not_molecular_time":true},{"node":7907,"label":"R02534","left":7650,"right":7900,"height":0.09101565974546136,"n_profiles":48,"n_C4":51,"parent":7941,"leaf_start":2440,"leaf_end":2488,"common_exact_states":[932],"strongest_common_features":[427,18,1348,15,1345,4,3],"common_informative_feature_count":7,"common_edited_or_irregular_record_count":1,"interpretation":"shared_actual_record_support","biological_ancestor_assigned":false,"merge_height_is_not_molecular_time":true},{"node":7908,"label":"R02535","left":5411,"right":5482,"height":0.09101976332860805,"n_profiles":4,"n_C4":4,"parent":8581,"leaf_start":2856,"leaf_end":2860,"common_exact_states":[793,836,1110],"strongest_common_features":[449,1364,27,6,186,17,1347,5],"common_informative_feature_count":20,"common_edited_or_irregular_record_count":3,"interpretation":"shared_actual_record_support","biological_ancestor_assigned":false,"merge_height_is_not_molecular_time":true},{"node":7909,"label":"R02536","left":4928,"right":7885,"height":0.09102949895985621,"n_profiles":5,"n_C4":5,"parent":7974,"leaf_start":3012,"leaf_end":3017,"common_exact_states":[141,586,713],"strongest_common_features":[762,1383,29,7,294,648,20,1350],"common_informative_feature_count":17,"common_edited_or_irregular_record_count":3,"interpretation":"shared_actual_record_support","biological_ancestor_assigned":false,"merge_height_is_not_molecular_time":true},{"node":7910,"label":"R02537","left":7827,"right":7831,"height":0.09104801032401177,"n_profiles":5,"n_C4":5,"parent":8024,"leaf_start":3322,"leaf_end":3327,"common_exact_states":[50,665],"strongest_common_features":[645,656,16,1346,0,14,1344,15],"common_informative_feature_count":11,"common_edited_or_irregular_record_count":2,"interpretation":"shared_actual_record_support","biological_ancestor_assigned":false,"merge_height_is_not_molecular_time":true},{"node":7911,"label":"R02538","left":1408,"right":7868,"height":0.0910583133576074,"n_profiles":7,"n_C4":7,"parent":7921,"leaf_start":2973,"leaf_end":2980,"common_exact_states":[713,906,1053],"strongest_common_features":[762,1383,744,29,7,728,20,1350],"common_informative_feature_count":17,"common_edited_or_irregular_record_count":3,"interpretation":"shared_actual_record_support","biological_ancestor_assigned":false,"merge_height_is_not_molecular_time":true},{"node":7912,"label":"R02539","left":5288,"right":7842,"height":0.09109433791139178,"n_profiles":87,"n_C4":107,"parent":7951,"leaf_start":4216,"leaf_end":4303,"common_exact_states":[1],"strongest_common_features":[684,1357,23,5,16,1346,0,14],"common_informative_feature_count":10,"common_edited_or_irregular_record_count":1,"interpretation":"shared_actual_record_support","biological_ancestor_assigned":false,"merge_height_is_not_molecular_time":true},{"node":7913,"label":"R02540","left":2001,"right":2718,"height":0.09109964999425407,"n_profiles":2,"n_C4":2,"parent":7944,"leaf_start":3040,"leaf_end":3042,"common_exact_states":[713,904,1053,1110],"strongest_common_features":[762,1383,29,7,186,17,1347,279],"common_informative_feature_count":20,"common_edited_or_irregular_record_count":4,"interpretation":"shared_actual_record_support","biological_ancestor_assigned":false,"merge_height_is_not_molecular_time":true},{"node":7914,"label":"R02541","left":2307,"right":7853,"height":0.09112308973591718,"n_profiles":3,"n_C4":3,"parent":7932,"leaf_start":2967,"leaf_end":2970,"common_exact_states":[120,713],"strongest_common_features":[762,1383,565,29,7,20,1350,16],"common_informative_feature_count":16,"common_edited_or_irregular_record_count":2,"interpretation":"shared_actual_record_support","biological_ancestor_assigned":false,"merge_height_is_not_molecular_time":true},{"node":7915,"label":"R02542","left":5188,"right":7830,"height":0.09114325942020424,"n_profiles":3,"n_C4":4,"parent":8047,"leaf_start":3318,"leaf_end":3321,"common_exact_states":[50,141,793,904],"strongest_common_features":[645,294,279,399,18,1348,16,1346],"common_informative_feature_count":15,"common_edited_or_irregular_record_count":4,"interpretation":"shared_actual_record_support","biological_ancestor_assigned":false,"merge_height_is_not_molecular_time":true},{"node":7916,"label":"R02543","left":2471,"right":7892,"height":0.09115131973362997,"n_profiles":6,"n_C4":6,"parent":7917,"leaf_start":3019,"leaf_end":3025,"common_exact_states":[141,713,904,1053],"strongest_common_features":[762,1383,29,7,294,279,728,20],"common_informative_feature_count":18,"common_edited_or_irregular_record_count":4,"interpretation":"shared_actual_record_support","biological_ancestor_assigned":false,"merge_height_is_not_molecular_time":true},{"node":7917,"label":"R02544","left":4644,"right":7916,"height":0.09115131973362998,"n_profiles":7,"n_C4":7,"parent":7955,"leaf_start":3018,"leaf_end":3025,"common_exact_states":[141,713,904,1053],"strongest_common_features":[762,1383,29,7,294,279,728,20],"common_informative_feature_count":18,"common_edited_or_irregular_record_count":4,"interpretation":"shared_actual_record_support","biological_ancestor_assigned":false,"merge_height_is_not_molecular_time":true},{"node":7918,"label":"R02545","left":4840,"right":7887,"height":0.09115961652343824,"n_profiles":6,"n_C4":6,"parent":7986,"leaf_start":3046,"leaf_end":3052,"common_exact_states":[481,713,1053],"strongest_common_features":[762,1383,561,29,7,728,20,1350],"common_informative_feature_count":15,"common_edited_or_irregular_record_count":3,"interpretation":"shared_actual_record_support","biological_ancestor_assigned":false,"merge_height_is_not_molecular_time":true},{"node":7919,"label":"R02546","left":1679,"right":7905,"height":0.09116425396027016,"n_profiles":50,"n_C4":78,"parent":7949,"leaf_start":1020,"leaf_end":1070,"common_exact_states":[572],"strongest_common_features":[717,20,1350,16,1346,0,14,1344],"common_informative_feature_count":10,"common_edited_or_irregular_record_count":1,"interpretation":"shared_actual_record_support","biological_ancestor_assigned":false,"merge_height_is_not_molecular_time":true},{"node":7920,"label":"R02547","left":238,"right":7815,"height":0.09118321216534549,"n_profiles":42,"n_C4":56,"parent":7936,"leaf_start":978,"leaf_end":1020,"common_exact_states":[357],"strongest_common_features":[193,17,1347,4],"common_informative_feature_count":4,"common_edited_or_irregular_record_count":1,"interpretation":"shared_actual_record_support","biological_ancestor_assigned":false,"merge_height_is_not_molecular_time":true},{"node":7921,"label":"R02548","left":2499,"right":7911,"height":0.09120453647819901,"n_profiles":8,"n_C4":8,"parent":7959,"leaf_start":2972,"leaf_end":2980,"common_exact_states":[713,906,1053],"strongest_common_features":[762,1383,744,29,7,728,20,1350],"common_informative_feature_count":17,"common_edited_or_irregular_record_count":3,"interpretation":"shared_actual_record_support","biological_ancestor_assigned":false,"merge_height_is_not_molecular_time":true},{"node":7922,"label":"R02549","left":6446,"right":7794,"height":0.09120829411492665,"n_profiles":66,"n_C4":66,"parent":7965,"leaf_start":5271,"leaf_end":5337,"common_exact_states":[586,793,904,1053],"strongest_common_features":[648,279,728,20,1350,399,18,1348],"common_informative_feature_count":17,"common_edited_or_irregular_record_count":4,"interpretation":"shared_actual_record_support","biological_ancestor_assigned":false,"merge_height_is_not_molecular_time":true},{"node":7923,"label":"R02550","left":7806,"right":7899,"height":0.09121998197692434,"n_profiles":25,"n_C4":35,"parent":7964,"leaf_start":283,"leaf_end":308,"common_exact_states":[872],"strongest_common_features":[1164,3],"common_informative_feature_count":2,"common_edited_or_irregular_record_count":1,"interpretation":"shared_actual_record_support","biological_ancestor_assigned":false,"merge_height_is_not_molecular_time":true},{"node":7924,"label":"R02551","left":1146,"right":1863,"height":0.09123155831008882,"n_profiles":2,"n_C4":3,"parent":7925,"leaf_start":2724,"leaf_end":2726,"common_exact_states":[31,586,793,904],"strongest_common_features":[775,1370,27,6,648,279,20,1350],"common_informative_feature_count":20,"common_edited_or_irregular_record_count":4,"interpretation":"shared_actual_record_support","biological_ancestor_assigned":false,"merge_height_is_not_molecular_time":true},{"node":7925,"label":"R02552","left":4676,"right":7924,"height":0.09123155831008882,"n_profiles":3,"n_C4":4,"parent":7990,"leaf_start":2723,"leaf_end":2726,"common_exact_states":[31,586,793,904],"strongest_common_features":[775,1370,27,6,648,279,20,1350],"common_informative_feature_count":20,"common_edited_or_irregular_record_count":4,"interpretation":"shared_actual_record_support","biological_ancestor_assigned":false,"merge_height_is_not_molecular_time":true},{"node":7926,"label":"R02553","left":3204,"right":3491,"height":0.09124322624995562,"n_profiles":2,"n_C4":8,"parent":7927,"leaf_start":4304,"leaf_end":4306,"common_exact_states":[1,1053],"strongest_common_features":[684,1357,23,5,728,20,1350,16],"common_informative_feature_count":14,"common_edited_or_irregular_record_count":2,"interpretation":"shared_actual_record_support","biological_ancestor_assigned":false,"merge_height_is_not_molecular_time":true},{"node":7927,"label":"R02554","left":4688,"right":7926,"height":0.09124322624995562,"n_profiles":3,"n_C4":9,"parent":7951,"leaf_start":4303,"leaf_end":4306,"common_exact_states":[1,1053],"strongest_common_features":[684,1357,23,5,728,20,1350,16],"common_informative_feature_count":14,"common_edited_or_irregular_record_count":2,"interpretation":"shared_actual_record_support","biological_ancestor_assigned":false,"merge_height_is_not_molecular_time":true},{"node":7928,"label":"R02555","left":4444,"right":7779,"height":0.09126484611491018,"n_profiles":3,"n_C4":3,"parent":8135,"leaf_start":2646,"leaf_end":2649,"common_exact_states":[31,783],"strongest_common_features":[775,1370,27,337,1353,23,6,5],"common_informative_feature_count":19,"common_edited_or_irregular_record_count":2,"interpretation":"shared_actual_record_support","biological_ancestor_assigned":false,"merge_height_is_not_molecular_time":true},{"node":7929,"label":"R02556","left":7642,"right":7896,"height":0.09130237348329556,"n_profiles":22,"n_C4":23,"parent":7971,"leaf_start":1090,"leaf_end":1112,"common_exact_states":[363],"strongest_common_features":[386,18,1348,16,1346,0,14,1344],"common_informative_feature_count":12,"common_edited_or_irregular_record_count":1,"interpretation":"shared_actual_record_support","biological_ancestor_assigned":false,"merge_height_is_not_molecular_time":true},{"node":7930,"label":"R02557","left":7740,"right":7836,"height":0.09131179088393754,"n_profiles":17,"n_C4":19,"parent":7956,"leaf_start":2736,"leaf_end":2753,"common_exact_states":[31],"strongest_common_features":[775,1370,27,6,20,1350,16,1346],"common_informative_feature_count":13,"common_edited_or_irregular_record_count":1,"interpretation":"shared_actual_record_support","biological_ancestor_assigned":false,"merge_height_is_not_molecular_time":true},{"node":7931,"label":"R02558","left":3232,"right":7864,"height":0.09135046798129208,"n_profiles":7,"n_C4":7,"parent":7937,"leaf_start":2988,"leaf_end":2995,"common_exact_states":[713,783,1053],"strongest_common_features":[762,1383,337,1353,23,29,7,5],"common_informative_feature_count":20,"common_edited_or_irregular_record_count":3,"interpretation":"shared_actual_record_support","biological_ancestor_assigned":false,"merge_height_is_not_molecular_time":true},{"node":7932,"label":"R02559","left":4593,"right":7914,"height":0.09139257848305515,"n_profiles":4,"n_C4":4,"parent":8280,"leaf_start":2966,"leaf_end":2970,"common_exact_states":[120,713],"strongest_common_features":[762,1383,565,29,7,20,1350,16],"common_informative_feature_count":14,"common_edited_or_irregular_record_count":2,"interpretation":"shared_actual_record_support","biological_ancestor_assigned":false,"merge_height_is_not_molecular_time":true},{"node":7933,"label":"R02560","left":7898,"right":7906,"height":0.09141217877688905,"n_profiles":9,"n_C4":11,"parent":7983,"leaf_start":2998,"leaf_end":3007,"common_exact_states":[713,793,844],"strongest_common_features":[762,1383,588,19,1349,29,7,20],"common_informative_feature_count":21,"common_edited_or_irregular_record_count":3,"interpretation":"shared_actual_record_support","biological_ancestor_assigned":false,"merge_height_is_not_molecular_time":true},{"node":7934,"label":"R02561","left":483,"right":2838,"height":0.09141641851311326,"n_profiles":2,"n_C4":6,"parent":7935,"leaf_start":3071,"leaf_end":3073,"common_exact_states":[586,713,793,904,1053],"strongest_common_features":[762,1383,29,7,648,279,728,20],"common_informative_feature_count":21,"common_edited_or_irregular_record_count":5,"interpretation":"shared_actual_record_support","biological_ancestor_assigned":false,"merge_height_is_not_molecular_time":true},{"node":7935,"label":"R02562","left":3113,"right":7934,"height":0.09141641851311326,"n_profiles":3,"n_C4":7,"parent":7998,"leaf_start":3070,"leaf_end":3073,"common_exact_states":[586,713,793,904,1053],"strongest_common_features":[762,1383,29,7,648,279,728,20],"common_informative_feature_count":21,"common_edited_or_irregular_record_count":5,"interpretation":"shared_actual_record_support","biological_ancestor_assigned":false,"merge_height_is_not_molecular_time":true},{"node":7936,"label":"R02563","left":1486,"right":7920,"height":0.09142017955716364,"n_profiles":43,"n_C4":57,"parent":7938,"leaf_start":977,"leaf_end":1020,"common_exact_states":[357],"strongest_common_features":[193,17,1347,4],"common_informative_feature_count":4,"common_edited_or_irregular_record_count":1,"interpretation":"shared_actual_record_support","biological_ancestor_assigned":false,"merge_height_is_not_molecular_time":true},{"node":7937,"label":"R02564","left":5267,"right":7931,"height":0.09144984137979464,"n_profiles":8,"n_C4":8,"parent":8012,"leaf_start":2987,"leaf_end":2995,"common_exact_states":[713,783,1053],"strongest_common_features":[762,1383,337,1353,23,29,7,5],"common_informative_feature_count":20,"common_edited_or_irregular_record_count":3,"interpretation":"shared_actual_record_support","biological_ancestor_assigned":false,"merge_height_is_not_molecular_time":true},{"node":7938,"label":"R02565","left":4915,"right":7936,"height":0.0914534080730562,"n_profiles":44,"n_C4":58,"parent":7943,"leaf_start":976,"leaf_end":1020,"common_exact_states":[357],"strongest_common_features":[193,17,1347,4],"common_informative_feature_count":4,"common_edited_or_irregular_record_count":1,"interpretation":"shared_actual_record_support","biological_ancestor_assigned":false,"merge_height_is_not_molecular_time":true},{"node":7939,"label":"R02566","left":1529,"right":3782,"height":0.09145519517518619,"n_profiles":2,"n_C4":2,"parent":8049,"leaf_start":3008,"leaf_end":3010,"common_exact_states":[665,713,904],"strongest_common_features":[762,1383,656,29,7,279,20,1350],"common_informative_feature_count":17,"common_edited_or_irregular_record_count":3,"interpretation":"shared_actual_record_support","biological_ancestor_assigned":false,"merge_height_is_not_molecular_time":true},{"node":7940,"label":"R02567","left":1576,"right":7829,"height":0.09146450610943187,"n_profiles":5,"n_C4":5,"parent":8064,"leaf_start":3341,"leaf_end":3346,"common_exact_states":[50,783],"strongest_common_features":[645,337,1353,23,5,16,1346,0],"common_informative_feature_count":13,"common_edited_or_irregular_record_count":2,"interpretation":"shared_actual_record_support","biological_ancestor_assigned":false,"merge_height_is_not_molecular_time":true},{"node":7941,"label":"R02568","left":7617,"right":7907,"height":0.09147324264359778,"n_profiles":50,"n_C4":53,"parent":7945,"leaf_start":2438,"leaf_end":2488,"common_exact_states":[932],"strongest_common_features":[427,18,1348,15,1345,4,3],"common_informative_feature_count":7,"common_edited_or_irregular_record_count":1,"interpretation":"shared_actual_record_support","biological_ancestor_assigned":false,"merge_height_is_not_molecular_time":true},{"node":7942,"label":"R02569","left":7857,"right":7862,"height":0.0914871118775666,"n_profiles":8,"n_C4":8,"parent":7998,"leaf_start":3073,"leaf_end":3081,"common_exact_states":[713,793],"strongest_common_features":[762,1383,29,7,5,20,1350,399],"common_informative_feature_count":19,"common_edited_or_irregular_record_count":2,"interpretation":"shared_actual_record_support","biological_ancestor_assigned":false,"merge_height_is_not_molecular_time":true},{"node":7943,"label":"R02570","left":4094,"right":7938,"height":0.09153442496933435,"n_profiles":45,"n_C4":59,"parent":7953,"leaf_start":975,"leaf_end":1020,"common_exact_states":[357],"strongest_common_features":[193,17,1347,4],"common_informative_feature_count":4,"common_edited_or_irregular_record_count":1,"interpretation":"shared_actual_record_support","biological_ancestor_assigned":false,"merge_height_is_not_molecular_time":true},{"node":7944,"label":"R02571","left":7894,"right":7913,"height":0.09155920986502739,"n_profiles":5,"n_C4":5,"parent":7976,"leaf_start":3037,"leaf_end":3042,"common_exact_states":[713,904,1110],"strongest_common_features":[762,1383,29,7,186,17,1347,279],"common_informative_feature_count":19,"common_edited_or_irregular_record_count":3,"interpretation":"shared_actual_record_support","biological_ancestor_assigned":false,"merge_height_is_not_molecular_time":true},{"node":7945,"label":"R02572","left":7793,"right":7941,"height":0.0915973655540579,"n_profiles":54,"n_C4":57,"parent":7972,"leaf_start":2434,"leaf_end":2488,"common_exact_states":[932],"strongest_common_features":[427,18,1348,15,1345,4,3],"common_informative_feature_count":7,"common_edited_or_irregular_record_count":1,"interpretation":"shared_actual_record_support","biological_ancestor_assigned":false,"merge_height_is_not_molecular_time":true},{"node":7946,"label":"R02573","left":2955,"right":7888,"height":0.09163545248049831,"n_profiles":6,"n_C4":6,"parent":8029,"leaf_start":3064,"leaf_end":3070,"common_exact_states":[450,713],"strongest_common_features":[762,1383,415,29,7,20,1350,18],"common_informative_feature_count":18,"common_edited_or_irregular_record_count":2,"interpretation":"shared_actual_record_support","biological_ancestor_assigned":false,"merge_height_is_not_molecular_time":true},{"node":7947,"label":"R02574","left":1696,"right":2688,"height":0.09164460661352572,"n_profiles":2,"n_C4":78,"parent":7948,"leaf_start":1071,"leaf_end":1073,"common_exact_states":[572],"strongest_common_features":[717,20,1350,16,1346,0,14,1344],"common_informative_feature_count":10,"common_edited_or_irregular_record_count":1,"interpretation":"shared_actual_record_support","biological_ancestor_assigned":false,"merge_height_is_not_molecular_time":true},{"node":7948,"label":"R02575","left":4535,"right":7947,"height":0.09164460661352572,"n_profiles":3,"n_C4":80,"parent":7949,"leaf_start":1070,"leaf_end":1073,"common_exact_states":[572],"strongest_common_features":[717,20,1350,16,1346,0,14,1344],"common_informative_feature_count":10,"common_edited_or_irregular_record_count":1,"interpretation":"shared_actual_record_support","biological_ancestor_assigned":false,"merge_height_is_not_molecular_time":true},{"node":7949,"label":"R02576","left":7919,"right":7948,"height":0.09164460661352573,"n_profiles":53,"n_C4":158,"parent":10530,"leaf_start":1020,"leaf_end":1073,"common_exact_states":[572],"strongest_common_features":[717,20,1350,16,1346,0,14,1344],"common_informative_feature_count":10,"common_edited_or_irregular_record_count":1,"interpretation":"shared_actual_record_support","biological_ancestor_assigned":false,"merge_height_is_not_molecular_time":true},{"node":7950,"label":"R02577","left":7856,"right":7863,"height":0.09164710641234813,"n_profiles":5,"n_C4":5,"parent":7992,"leaf_start":2981,"leaf_end":2986,"common_exact_states":[5,713],"strongest_common_features":[762,1383,433,1377,29,7,20,1350],"common_informative_feature_count":19,"common_edited_or_irregular_record_count":2,"interpretation":"shared_actual_record_support","biological_ancestor_assigned":false,"merge_height_is_not_molecular_time":true},{"node":7951,"label":"R02578","left":7912,"right":7927,"height":0.09165880706653266,"n_profiles":90,"n_C4":116,"parent":7957,"leaf_start":4216,"leaf_end":4306,"common_exact_states":[1],"strongest_common_features":[684,1357,23,5,16,1346,0,14],"common_informative_feature_count":10,"common_edited_or_irregular_record_count":1,"interpretation":"shared_actual_record_support","biological_ancestor_assigned":false,"merge_height_is_not_molecular_time":true},{"node":7952,"label":"R02579","left":926,"right":7895,"height":0.09170269029127659,"n_profiles":3,"n_C4":3,"parent":8405,"leaf_start":2950,"leaf_end":2953,"common_exact_states":[500,713],"strongest_common_features":[762,1383,268,29,7,20,1350,16],"common_informative_feature_count":16,"common_edited_or_irregular_record_count":2,"interpretation":"shared_actual_record_support","biological_ancestor_assigned":false,"merge_height_is_not_molecular_time":true},{"node":7953,"label":"R02580","left":3382,"right":7943,"height":0.09171295690659977,"n_profiles":46,"n_C4":60,"parent":8032,"leaf_start":974,"leaf_end":1020,"common_exact_states":[357],"strongest_common_features":[193,17,1347,4],"common_informative_feature_count":4,"common_edited_or_irregular_record_count":1,"interpretation":"shared_actual_record_support","biological_ancestor_assigned":false,"merge_height_is_not_molecular_time":true},{"node":7954,"label":"R02581","left":269,"right":3157,"height":0.09176359709715289,"n_profiles":2,"n_C4":2,"parent":7981,"leaf_start":1085,"leaf_end":1087,"common_exact_states":[363,793,1053],"strongest_common_features":[386,728,20,1350,399,18,1348,16],"common_informative_feature_count":16,"common_edited_or_irregular_record_count":3,"interpretation":"shared_actual_record_support","biological_ancestor_assigned":false,"merge_height_is_not_molecular_time":true},{"node":7955,"label":"R02582","left":3768,"right":7917,"height":0.09176368406658113,"n_profiles":8,"n_C4":9,"parent":7974,"leaf_start":3017,"leaf_end":3025,"common_exact_states":[141,713,904],"strongest_common_features":[762,1383,29,7,294,279,20,1350],"common_informative_feature_count":17,"common_edited_or_irregular_record_count":3,"interpretation":"shared_actual_record_support","biological_ancestor_assigned":false,"merge_height_is_not_molecular_time":true},{"node":7956,"label":"R02583","left":3935,"right":7930,"height":0.0917785804336859,"n_profiles":18,"n_C4":24,"parent":7973,"leaf_start":2735,"leaf_end":2753,"common_exact_states":[31],"strongest_common_features":[775,1370,27,6,20,1350,16,1346],"common_informative_feature_count":13,"common_edited_or_irregular_record_count":1,"interpretation":"shared_actual_record_support","biological_ancestor_assigned":false,"merge_height_is_not_molecular_time":true},{"node":7957,"label":"R02584","left":636,"right":7951,"height":0.09180429906326974,"n_profiles":91,"n_C4":120,"parent":7960,"leaf_start":4215,"leaf_end":4306,"common_exact_states":[1],"strongest_common_features":[684,1357,23,5,16,1346,0,14],"common_informative_feature_count":10,"common_edited_or_irregular_record_count":1,"interpretation":"shared_actual_record_support","biological_ancestor_assigned":false,"merge_height_is_not_molecular_time":true},{"node":7958,"label":"R02585","left":551,"right":3472,"height":0.0918182118836723,"n_profiles":2,"n_C4":4,"parent":7996,"leaf_start":2425,"leaf_end":2427,"common_exact_states":[793,904,932],"strongest_common_features":[427,279,399,18,1348,15,1345,4],"common_informative_feature_count":9,"common_edited_or_irregular_record_count":3,"interpretation":"shared_actual_record_support","biological_ancestor_assigned":false,"merge_height_is_not_molecular_time":true},{"node":7959,"label":"R02586","left":4475,"right":7921,"height":0.09183223800729026,"n_profiles":9,"n_C4":9,"parent":8007,"leaf_start":2971,"leaf_end":2980,"common_exact_states":[713,906],"strongest_common_features":[762,1383,744,29,7,20,1350,16],"common_informative_feature_count":16,"common_edited_or_irregular_record_count":2,"interpretation":"shared_actual_record_support","biological_ancestor_assigned":false,"merge_height_is_not_molecular_time":true},{"node":7960,"label":"R02587","left":5140,"right":7957,"height":0.09184309725085579,"n_profiles":92,"n_C4":126,"parent":8006,"leaf_start":4214,"leaf_end":4306,"common_exact_states":[1],"strongest_common_features":[684,1357,23,5,16,1346,0,14],"common_informative_feature_count":10,"common_edited_or_irregular_record_count":1,"interpretation":"shared_actual_record_support","biological_ancestor_assigned":false,"merge_height_is_not_molecular_time":true},{"node":7961,"label":"R02588","left":419,"right":7826,"height":0.09184365967926267,"n_profiles":5,"n_C4":6,"parent":7982,"leaf_start":3331,"leaf_end":3336,"common_exact_states":[50,793,904,1053],"strongest_common_features":[645,279,728,20,1350,399,18,1348],"common_informative_feature_count":17,"common_edited_or_irregular_record_count":4,"interpretation":"shared_actual_record_support","biological_ancestor_assigned":false,"merge_height_is_not_molecular_time":true},{"node":7962,"label":"R02589","left":1455,"right":4027,"height":0.09185078482199728,"n_profiles":2,"n_C4":28,"parent":7963,"leaf_start":309,"leaf_end":311,"common_exact_states":[872],"strongest_common_features":[1164],"common_informative_feature_count":1,"common_edited_or_irregular_record_count":1,"interpretation":"shared_actual_record_support","biological_ancestor_assigned":false,"merge_height_is_not_molecular_time":true},{"node":7963,"label":"R02590","left":4592,"right":7962,"height":0.09185078482199728,"n_profiles":3,"n_C4":29,"parent":7964,"leaf_start":308,"leaf_end":311,"common_exact_states":[872],"strongest_common_features":[1164],"common_informative_feature_count":1,"common_edited_or_irregular_record_count":1,"interpretation":"shared_actual_record_support","biological_ancestor_assigned":false,"merge_height_is_not_molecular_time":true},{"node":7964,"label":"R02591","left":7923,"right":7963,"height":0.09185078482199731,"n_profiles":28,"n_C4":64,"parent":10630,"leaf_start":283,"leaf_end":311,"common_exact_states":[872],"strongest_common_features":[1164],"common_informative_feature_count":1,"common_edited_or_irregular_record_count":1,"interpretation":"shared_actual_record_support","biological_ancestor_assigned":false,"merge_height_is_not_molecular_time":true},{"node":7965,"label":"R02592","left":5378,"right":7922,"height":0.09186799538991197,"n_profiles":69,"n_C4":69,"parent":7978,"leaf_start":5268,"leaf_end":5337,"common_exact_states":[586,793,1053],"strongest_common_features":[648,728,20,1350,399,18,1348,16],"common_informative_feature_count":16,"common_edited_or_irregular_record_count":3,"interpretation":"shared_actual_record_support","biological_ancestor_assigned":false,"merge_height_is_not_molecular_time":true},{"node":7966,"label":"R02593","left":7697,"right":7800,"height":0.09190442241195998,"n_profiles":19,"n_C4":19,"parent":7989,"leaf_start":2679,"leaf_end":2698,"common_exact_states":[31],"strongest_common_features":[775,1370,27,6,20,1350,16,1346],"common_informative_feature_count":15,"common_edited_or_irregular_record_count":1,"interpretation":"shared_actual_record_support","biological_ancestor_assigned":false,"merge_height_is_not_molecular_time":true},{"node":7967,"label":"R02594","left":318,"right":4742,"height":0.0919500312175431,"n_profiles":2,"n_C4":2,"parent":7968,"leaf_start":2431,"leaf_end":2433,"common_exact_states":[793,932,1053],"strongest_common_features":[427,728,20,1350,399,18,1348,16],"common_informative_feature_count":16,"common_edited_or_irregular_record_count":3,"interpretation":"shared_actual_record_support","biological_ancestor_assigned":false,"merge_height_is_not_molecular_time":true},{"node":7968,"label":"R02595","left":401,"right":7967,"height":0.0919500312175431,"n_profiles":3,"n_C4":6,"parent":7969,"leaf_start":2430,"leaf_end":2433,"common_exact_states":[793,932,1053],"strongest_common_features":[427,728,20,1350,399,18,1348,16],"common_informative_feature_count":16,"common_edited_or_irregular_record_count":3,"interpretation":"shared_actual_record_support","biological_ancestor_assigned":false,"merge_height_is_not_molecular_time":true},{"node":7969,"label":"R02596","left":1656,"right":7968,"height":0.0919500312175431,"n_profiles":4,"n_C4":7,"parent":7970,"leaf_start":2429,"leaf_end":2433,"common_exact_states":[793,932,1053],"strongest_common_features":[427,728,20,1350,399,18,1348,16],"common_informative_feature_count":16,"common_edited_or_irregular_record_count":3,"interpretation":"shared_actual_record_support","biological_ancestor_assigned":false,"merge_height_is_not_molecular_time":true},{"node":7970,"label":"R02597","left":5217,"right":7969,"height":0.0919500312175431,"n_profiles":5,"n_C4":8,"parent":7984,"leaf_start":2428,"leaf_end":2433,"common_exact_states":[793,932,1053],"strongest_common_features":[427,728,20,1350,399,18,1348,16],"common_informative_feature_count":16,"common_edited_or_irregular_record_count":3,"interpretation":"shared_actual_record_support","biological_ancestor_assigned":false,"merge_height_is_not_molecular_time":true},{"node":7971,"label":"R02598","left":7797,"right":7929,"height":0.0919678200041668,"n_profiles":24,"n_C4":25,"parent":7977,"leaf_start":1088,"leaf_end":1112,"common_exact_states":[363],"strongest_common_features":[386,18,1348,15,1345,4,3],"common_informative_feature_count":7,"common_edited_or_irregular_record_count":1,"interpretation":"shared_actual_record_support","biological_ancestor_assigned":false,"merge_height_is_not_molecular_time":true},{"node":7972,"label":"R02599","left":3141,"right":7945,"height":0.09198075575517571,"n_profiles":55,"n_C4":58,"parent":7984,"leaf_start":2433,"leaf_end":2488,"common_exact_states":[932],"strongest_common_features":[427,18,1348,15,1345,4,3],"common_informative_feature_count":7,"common_edited_or_irregular_record_count":1,"interpretation":"shared_actual_record_support","biological_ancestor_assigned":false,"merge_height_is_not_molecular_time":true},{"node":7973,"label":"R02600","left":7903,"right":7956,"height":0.09202712753418954,"n_profiles":20,"n_C4":28,"parent":7980,"leaf_start":2733,"leaf_end":2753,"common_exact_states":[31],"strongest_common_features":[775,1370,27,6,20,1350,16,1346],"common_informative_feature_count":13,"common_edited_or_irregular_record_count":1,"interpretation":"shared_actual_record_support","biological_ancestor_assigned":false,"merge_height_is_not_molecular_time":true},{"node":7974,"label":"R02601","left":7909,"right":7955,"height":0.0920791918178904,"n_profiles":13,"n_C4":14,"parent":8019,"leaf_start":3012,"leaf_end":3025,"common_exact_states":[141,713],"strongest_common_features":[762,1383,29,7,294,20,1350,16],"common_informative_feature_count":16,"common_edited_or_irregular_record_count":2,"interpretation":"shared_actual_record_support","biological_ancestor_assigned":false,"merge_height_is_not_molecular_time":true},{"node":7975,"label":"R02602","left":7768,"right":7901,"height":0.09208522030897796,"n_profiles":25,"n_C4":26,"parent":7989,"leaf_start":2698,"leaf_end":2723,"common_exact_states":[31],"strongest_common_features":[775,1370,27,6,20,1350,16,1346],"common_informative_feature_count":15,"common_edited_or_irregular_record_count":1,"interpretation":"shared_actual_record_support","biological_ancestor_assigned":false,"merge_height_is_not_molecular_time":true},{"node":7976,"label":"R02603","left":389,"right":7944,"height":0.09210293275472756,"n_profiles":6,"n_C4":6,"parent":7987,"leaf_start":3036,"leaf_end":3042,"common_exact_states":[713,904,1110],"strongest_common_features":[762,1383,29,7,186,17,1347,279],"common_informative_feature_count":19,"common_edited_or_irregular_record_count":3,"interpretation":"shared_actual_record_support","biological_ancestor_assigned":false,"merge_height_is_not_molecular_time":true},{"node":7977,"label":"R02604","left":1690,"right":7971,"height":0.09212279897231186,"n_profiles":25,"n_C4":26,"parent":7981,"leaf_start":1087,"leaf_end":1112,"common_exact_states":[363],"strongest_common_features":[386,18,1348,15,1345,4,3],"common_informative_feature_count":7,"common_edited_or_irregular_record_count":1,"interpretation":"shared_actual_record_support","biological_ancestor_assigned":false,"merge_height_is_not_molecular_time":true},{"node":7978,"label":"R02605","left":6926,"right":7965,"height":0.09216410203856124,"n_profiles":75,"n_C4":75,"parent":8053,"leaf_start":5262,"leaf_end":5337,"common_exact_states":[1053],"strongest_common_features":[728,20,1350,16,1346,0,14,1344],"common_informative_feature_count":10,"common_edited_or_irregular_record_count":1,"interpretation":"shared_actual_record_support","biological_ancestor_assigned":false,"merge_height_is_not_molecular_time":true},{"node":7979,"label":"R02606","left":1670,"right":4904,"height":0.09217061635386803,"n_profiles":2,"n_C4":2,"parent":8285,"leaf_start":3304,"leaf_end":3306,"common_exact_states":[5,50],"strongest_common_features":[645,433,1377,29,7,18,1348,16],"common_informative_feature_count":16,"common_edited_or_irregular_record_count":2,"interpretation":"shared_actual_record_support","biological_ancestor_assigned":false,"merge_height_is_not_molecular_time":true},{"node":7980,"label":"R02607","left":7749,"right":7973,"height":0.09217255910385654,"n_profiles":27,"n_C4":36,"parent":7990,"leaf_start":2726,"leaf_end":2753,"common_exact_states":[31],"strongest_common_features":[775,1370,27,6,20,1350,16,1346],"common_informative_feature_count":13,"common_edited_or_irregular_record_count":1,"interpretation":"shared_actual_record_support","biological_ancestor_assigned":false,"merge_height_is_not_molecular_time":true},{"node":7981,"label":"R02608","left":7954,"right":7977,"height":0.09218895192212355,"n_profiles":27,"n_C4":28,"parent":7988,"leaf_start":1085,"leaf_end":1112,"common_exact_states":[363],"strongest_common_features":[386,18,1348,15,1345,4,3],"common_informative_feature_count":7,"common_edited_or_irregular_record_count":1,"interpretation":"shared_actual_record_support","biological_ancestor_assigned":false,"merge_height_is_not_molecular_time":true},{"node":7982,"label":"R02609","left":7823,"right":7961,"height":0.09219004697073606,"n_profiles":9,"n_C4":10,"parent":8024,"leaf_start":3327,"leaf_end":3336,"common_exact_states":[50,1053],"strongest_common_features":[645,728,20,1350,18,1348,16,1346],"common_informative_feature_count":15,"common_edited_or_irregular_record_count":2,"interpretation":"shared_actual_record_support","biological_ancestor_assigned":false,"merge_height_is_not_molecular_time":true},{"node":7983,"label":"R02610","left":2831,"right":7933,"height":0.09220214408728422,"n_profiles":10,"n_C4":12,"parent":8003,"leaf_start":2997,"leaf_end":3007,"common_exact_states":[713,844],"strongest_common_features":[762,1383,588,19,1349,29,7,20],"common_informative_feature_count":18,"common_edited_or_irregular_record_count":2,"interpretation":"shared_actual_record_support","biological_ancestor_assigned":false,"merge_height_is_not_molecular_time":true},{"node":7984,"label":"R02611","left":7970,"right":7972,"height":0.09221458454287537,"n_profiles":60,"n_C4":66,"parent":7991,"leaf_start":2428,"leaf_end":2488,"common_exact_states":[932],"strongest_common_features":[427,18,1348,15,1345,4,3],"common_informative_feature_count":7,"common_edited_or_irregular_record_count":1,"interpretation":"shared_actual_record_support","biological_ancestor_assigned":false,"merge_height_is_not_molecular_time":true},{"node":7985,"label":"R02612","left":2850,"right":3459,"height":0.09223396406888827,"n_profiles":2,"n_C4":2,"parent":8245,"leaf_start":3316,"leaf_end":3318,"common_exact_states":[50,793,844],"strongest_common_features":[645,588,19,1349,399,18,1348,16],"common_informative_feature_count":16,"common_edited_or_irregular_record_count":3,"interpretation":"shared_actual_record_support","biological_ancestor_assigned":false,"merge_height_is_not_molecular_time":true},{"node":7986,"label":"R02613","left":4349,"right":7918,"height":0.09229735908935316,"n_profiles":7,"n_C4":7,"parent":8039,"leaf_start":3045,"leaf_end":3052,"common_exact_states":[481,713],"strongest_common_features":[762,1383,561,29,7,20,1350,16],"common_informative_feature_count":14,"common_edited_or_irregular_record_count":2,"interpretation":"shared_actual_record_support","biological_ancestor_assigned":false,"merge_height_is_not_molecular_time":true},{"node":7987,"label":"R02614","left":5389,"right":7976,"height":0.09231220594326735,"n_profiles":8,"n_C4":8,"parent":8023,"leaf_start":3034,"leaf_end":3042,"common_exact_states":[713,1110],"strongest_common_features":[762,1383,29,7,186,17,1347,20],"common_informative_feature_count":18,"common_edited_or_irregular_record_count":2,"interpretation":"shared_actual_record_support","biological_ancestor_assigned":false,"merge_height_is_not_molecular_time":true},{"node":7988,"label":"R02615","left":4672,"right":7981,"height":0.09233987053882971,"n_profiles":28,"n_C4":29,"parent":7995,"leaf_start":1084,"leaf_end":1112,"common_exact_states":[363],"strongest_common_features":[386,18,1348,15,1345,4,3],"common_informative_feature_count":7,"common_edited_or_irregular_record_count":1,"interpretation":"shared_actual_record_support","biological_ancestor_assigned":false,"merge_height_is_not_molecular_time":true},{"node":7989,"label":"R02616","left":7966,"right":7975,"height":0.09237649426247425,"n_profiles":44,"n_C4":45,"parent":8002,"leaf_start":2679,"leaf_end":2723,"common_exact_states":[31],"strongest_common_features":[775,1370,27,6,20,1350,16,1346],"common_informative_feature_count":15,"common_edited_or_irregular_record_count":1,"interpretation":"shared_actual_record_support","biological_ancestor_assigned":false,"merge_height_is_not_molecular_time":true},{"node":7990,"label":"R02617","left":7925,"right":7980,"height":0.09242345440022755,"n_profiles":30,"n_C4":40,"parent":8002,"leaf_start":2723,"leaf_end":2753,"common_exact_states":[31],"strongest_common_features":[775,1370,27,6,20,1350,16,1346],"common_informative_feature_count":13,"common_edited_or_irregular_record_count":1,"interpretation":"shared_actual_record_support","biological_ancestor_assigned":false,"merge_height_is_not_molecular_time":true},{"node":7991,"label":"R02618","left":3767,"right":7984,"height":0.09242429951614191,"n_profiles":61,"n_C4":67,"parent":7996,"leaf_start":2427,"leaf_end":2488,"common_exact_states":[932],"strongest_common_features":[427,18,1348,15,1345,4,3],"common_informative_feature_count":7,"common_edited_or_irregular_record_count":1,"interpretation":"shared_actual_record_support","biological_ancestor_assigned":false,"merge_height_is_not_molecular_time":true},{"node":7992,"label":"R02619","left":2695,"right":7950,"height":0.09244061183591709,"n_profiles":6,"n_C4":7,"parent":8098,"leaf_start":2980,"leaf_end":2986,"common_exact_states":[5,713],"strongest_common_features":[762,1383,433,1377,29,7,20,1350],"common_informative_feature_count":19,"common_edited_or_irregular_record_count":2,"interpretation":"shared_actual_record_support","biological_ancestor_assigned":false,"merge_height_is_not_molecular_time":true},{"node":7993,"label":"R02620","left":60,"right":3440,"height":0.09245453634532749,"n_profiles":2,"n_C4":14,"parent":7994,"leaf_start":2673,"leaf_end":2675,"common_exact_states":[31,793,904,1053],"strongest_common_features":[775,1370,27,6,279,728,20,1350],"common_informative_feature_count":20,"common_edited_or_irregular_record_count":4,"interpretation":"shared_actual_record_support","biological_ancestor_assigned":false,"merge_height_is_not_molecular_time":true},{"node":7994,"label":"R02621","left":4188,"right":7993,"height":0.09245453634532749,"n_profiles":3,"n_C4":17,"parent":8025,"leaf_start":2672,"leaf_end":2675,"common_exact_states":[31,793,904,1053],"strongest_common_features":[775,1370,27,6,279,728,20,1350],"common_informative_feature_count":20,"common_edited_or_irregular_record_count":4,"interpretation":"shared_actual_record_support","biological_ancestor_assigned":false,"merge_height_is_not_molecular_time":true},{"node":7995,"label":"R02622","left":3168,"right":7988,"height":0.09245918381154823,"n_profiles":29,"n_C4":30,"parent":8005,"leaf_start":1083,"leaf_end":1112,"common_exact_states":[363],"strongest_common_features":[386,18,1348,15,1345,4,3],"common_informative_feature_count":7,"common_edited_or_irregular_record_count":1,"interpretation":"shared_actual_record_support","biological_ancestor_assigned":false,"merge_height_is_not_molecular_time":true},{"node":7996,"label":"R02623","left":7958,"right":7991,"height":0.09245962607107493,"n_profiles":63,"n_C4":71,"parent":8008,"leaf_start":2425,"leaf_end":2488,"common_exact_states":[932],"strongest_common_features":[427,18,1348,15,1345,4,3],"common_informative_feature_count":7,"common_edited_or_irregular_record_count":1,"interpretation":"shared_actual_record_support","biological_ancestor_assigned":false,"merge_height_is_not_molecular_time":true},{"node":7997,"label":"R02624","left":734,"right":1409,"height":0.09249824429311415,"n_profiles":2,"n_C4":2,"parent":8064,"leaf_start":3346,"leaf_end":3348,"common_exact_states":[50,906],"strongest_common_features":[645,744,20,1350,16,1346,0,14],"common_informative_feature_count":11,"common_edited_or_irregular_record_count":2,"interpretation":"shared_actual_record_support","biological_ancestor_assigned":false,"merge_height_is_not_molecular_time":true},{"node":7998,"label":"R02625","left":7935,"right":7942,"height":0.09251850701063107,"n_profiles":11,"n_C4":15,"parent":8029,"leaf_start":3070,"leaf_end":3081,"common_exact_states":[713,793],"strongest_common_features":[762,1383,29,7,20,1350,399,18],"common_informative_feature_count":18,"common_edited_or_irregular_record_count":2,"interpretation":"shared_actual_record_support","biological_ancestor_assigned":false,"merge_height_is_not_molecular_time":true},{"node":7999,"label":"R02626","left":284,"right":3344,"height":0.09254520561829493,"n_profiles":2,"n_C4":2,"parent":8000,"leaf_start":2634,"leaf_end":2636,"common_exact_states":[31,1110],"strongest_common_features":[775,1370,27,6,186,17,1347,20],"common_informative_feature_count":18,"common_edited_or_irregular_record_count":2,"interpretation":"shared_actual_record_support","biological_ancestor_assigned":false,"merge_height_is_not_molecular_time":true},{"node":8000,"label":"R02627","left":2641,"right":7999,"height":0.09254520561829493,"n_profiles":3,"n_C4":3,"parent":8264,"leaf_start":2633,"leaf_end":2636,"common_exact_states":[31,1110],"strongest_common_features":[775,1370,27,6,186,17,1347,20],"common_informative_feature_count":16,"common_edited_or_irregular_record_count":2,"interpretation":"shared_actual_record_support","biological_ancestor_assigned":false,"merge_height_is_not_molecular_time":true},{"node":8001,"label":"R02628","left":917,"right":2870,"height":0.09260792644505815,"n_profiles":2,"n_C4":2,"parent":8045,"leaf_start":2663,"leaf_end":2665,"common_exact_states":[31,586,1053],"strongest_common_features":[775,1370,27,6,648,728,20,1350],"common_informative_feature_count":15,"common_edited_or_irregular_record_count":3,"interpretation":"shared_actual_record_support","biological_ancestor_assigned":false,"merge_height_is_not_molecular_time":true},{"node":8002,"label":"R02629","left":7989,"right":7990,"height":0.09262722398028385,"n_profiles":74,"n_C4":85,"parent":8009,"leaf_start":2679,"leaf_end":2753,"common_exact_states":[31],"strongest_common_features":[775,1370,27,6,20,1350,16,1346],"common_informative_feature_count":13,"common_edited_or_irregular_record_count":1,"interpretation":"shared_actual_record_support","biological_ancestor_assigned":false,"merge_height_is_not_molecular_time":true},{"node":8003,"label":"R02630","left":10,"right":7983,"height":0.09263211279674234,"n_profiles":11,"n_C4":13,"parent":8036,"leaf_start":2996,"leaf_end":3007,"common_exact_states":[713,844],"strongest_common_features":[762,1383,588,19,1349,29,7,20],"common_informative_feature_count":18,"common_edited_or_irregular_record_count":2,"interpretation":"shared_actual_record_support","biological_ancestor_assigned":false,"merge_height_is_not_molecular_time":true},{"node":8004,"label":"R02631","left":30,"right":1424,"height":0.09265474185578132,"n_profiles":2,"n_C4":2,"parent":8019,"leaf_start":3025,"leaf_end":3027,"common_exact_states":[141,713,904],"strongest_common_features":[762,1383,29,7,294,279,20,1350],"common_informative_feature_count":17,"common_edited_or_irregular_record_count":3,"interpretation":"shared_actual_record_support","biological_ancestor_assigned":false,"merge_height_is_not_molecular_time":true},{"node":8005,"label":"R02632","left":4896,"right":7995,"height":0.09273122077851156,"n_profiles":30,"n_C4":31,"parent":8013,"leaf_start":1082,"leaf_end":1112,"common_exact_states":[363],"strongest_common_features":[386,18,1348,15,1345,4,3],"common_informative_feature_count":7,"common_edited_or_irregular_record_count":1,"interpretation":"shared_actual_record_support","biological_ancestor_assigned":false,"merge_height_is_not_molecular_time":true},{"node":8006,"label":"R02633","left":9,"right":7960,"height":0.09274970671004726,"n_profiles":93,"n_C4":173,"parent":8811,"leaf_start":4213,"leaf_end":4306,"common_exact_states":[1],"strongest_common_features":[684,1357,23,5,16,1346,0,14],"common_informative_feature_count":10,"common_edited_or_irregular_record_count":1,"interpretation":"shared_actual_record_support","biological_ancestor_assigned":false,"merge_height_is_not_molecular_time":true},{"node":8007,"label":"R02634","left":134,"right":7959,"height":0.09277016545965557,"n_profiles":10,"n_C4":10,"parent":8146,"leaf_start":2970,"leaf_end":2980,"common_exact_states":[713,906],"strongest_common_features":[762,1383,744,29,7,20,1350,16],"common_informative_feature_count":14,"common_edited_or_irregular_record_count":2,"interpretation":"shared_actual_record_support","biological_ancestor_assigned":false,"merge_height_is_not_molecular_time":true},{"node":8008,"label":"R02635","left":675,"right":7996,"height":0.09278114726104894,"n_profiles":64,"n_C4":72,"parent":8026,"leaf_start":2424,"leaf_end":2488,"common_exact_states":[932],"strongest_common_features":[427,18,1348,15,1345,4,3],"common_informative_feature_count":7,"common_edited_or_irregular_record_count":1,"interpretation":"shared_actual_record_support","biological_ancestor_assigned":false,"merge_height_is_not_molecular_time":true},{"node":8009,"label":"R02636","left":7741,"right":8002,"height":0.09291557543417173,"n_profiles":78,"n_C4":89,"parent":8025,"leaf_start":2675,"leaf_end":2753,"common_exact_states":[31],"strongest_common_features":[775,1370,27,6,20,1350,16,1346],"common_informative_feature_count":13,"common_edited_or_irregular_record_count":1,"interpretation":"shared_actual_record_support","biological_ancestor_assigned":false,"merge_height_is_not_molecular_time":true},{"node":8010,"label":"R02637","left":1879,"right":4794,"height":0.09292867081057717,"n_profiles":2,"n_C4":2,"parent":8011,"leaf_start":3062,"leaf_end":3064,"common_exact_states":[465,586,713,793,904],"strongest_common_features":[762,1383,29,7,648,279,20,1350],"common_informative_feature_count":20,"common_edited_or_irregular_record_count":4,"interpretation":"shared_actual_record_support","biological_ancestor_assigned":false,"merge_height_is_not_molecular_time":true},{"node":8011,"label":"R02638","left":4979,"right":8010,"height":0.09292867081057717,"n_profiles":3,"n_C4":3,"parent":8046,"leaf_start":3061,"leaf_end":3064,"common_exact_states":[586,713,793,904],"strongest_common_features":[762,1383,29,7,648,279,20,1350],"common_informative_feature_count":20,"common_edited_or_irregular_record_count":4,"interpretation":"shared_actual_record_support","biological_ancestor_assigned":false,"merge_height_is_not_molecular_time":true},{"node":8012,"label":"R02639","left":2206,"right":7937,"height":0.09296320882517485,"n_profiles":9,"n_C4":9,"parent":8098,"leaf_start":2986,"leaf_end":2995,"common_exact_states":[713,783],"strongest_common_features":[762,1383,337,1353,23,29,7,5],"common_informative_feature_count":19,"common_edited_or_irregular_record_count":2,"interpretation":"shared_actual_record_support","biological_ancestor_assigned":false,"merge_height_is_not_molecular_time":true},{"node":8013,"label":"R02640","left":3007,"right":8005,"height":0.09296795696241261,"n_profiles":31,"n_C4":32,"parent":8014,"leaf_start":1081,"leaf_end":1112,"common_exact_states":[363],"strongest_common_features":[386,18,1348,15,1345,4,3],"common_informative_feature_count":7,"common_edited_or_irregular_record_count":1,"interpretation":"shared_actual_record_support","biological_ancestor_assigned":false,"merge_height_is_not_molecular_time":true},{"node":8014,"label":"R02641","left":3619,"right":8013,"height":0.09296966448132649,"n_profiles":32,"n_C4":33,"parent":8022,"leaf_start":1080,"leaf_end":1112,"common_exact_states":[363],"strongest_common_features":[386,18,1348,15,1345,4,3],"common_informative_feature_count":7,"common_edited_or_irregular_record_count":1,"interpretation":"shared_actual_record_support","biological_ancestor_assigned":false,"merge_height_is_not_molecular_time":true},{"node":8015,"label":"R02642","left":641,"right":1003,"height":0.0930208900487424,"n_profiles":2,"n_C4":2,"parent":8016,"leaf_start":1113,"leaf_end":1115,"common_exact_states":[363,1053],"strongest_common_features":[386,728,20,1350,18,1348,16,1346],"common_informative_feature_count":15,"common_edited_or_irregular_record_count":2,"interpretation":"shared_actual_record_support","biological_ancestor_assigned":false,"merge_height_is_not_molecular_time":true},{"node":8016,"label":"R02643","left":2426,"right":8015,"height":0.0930208900487424,"n_profiles":3,"n_C4":3,"parent":8018,"leaf_start":1112,"leaf_end":1115,"common_exact_states":[363,1053],"strongest_common_features":[386,728,20,1350,18,1348,16,1346],"common_informative_feature_count":15,"common_edited_or_irregular_record_count":2,"interpretation":"shared_actual_record_support","biological_ancestor_assigned":false,"merge_height_is_not_molecular_time":true},{"node":8017,"label":"R02644","left":4367,"right":4911,"height":0.0930208900487424,"n_profiles":2,"n_C4":16,"parent":8018,"leaf_start":1115,"leaf_end":1117,"common_exact_states":[363,1053],"strongest_common_features":[386,728,20,1350,18,1348,16,1346],"common_informative_feature_count":15,"common_edited_or_irregular_record_count":2,"interpretation":"shared_actual_record_support","biological_ancestor_assigned":false,"merge_height_is_not_molecular_time":true},{"node":8018,"label":"R02645","left":8016,"right":8017,"height":0.09302089004874241,"n_profiles":5,"n_C4":19,"parent":8022,"leaf_start":1112,"leaf_end":1117,"common_exact_states":[363,1053],"strongest_common_features":[386,728,20,1350,18,1348,16,1346],"common_informative_feature_count":15,"common_edited_or_irregular_record_count":2,"interpretation":"shared_actual_record_support","biological_ancestor_assigned":false,"merge_height_is_not_molecular_time":true},{"node":8019,"label":"R02646","left":7974,"right":8004,"height":0.09304534766721237,"n_profiles":15,"n_C4":16,"parent":8033,"leaf_start":3012,"leaf_end":3027,"common_exact_states":[141,713],"strongest_common_features":[762,1383,29,7,294,20,1350,16],"common_informative_feature_count":16,"common_edited_or_irregular_record_count":2,"interpretation":"shared_actual_record_support","biological_ancestor_assigned":false,"merge_height_is_not_molecular_time":true},{"node":8020,"label":"R02647","left":5603,"right":5695,"height":0.0931074822367463,"n_profiles":6,"n_C4":6,"parent":10371,"leaf_start":2604,"leaf_end":2610,"common_exact_states":[],"strongest_common_features":[1321,3],"common_informative_feature_count":2,"common_edited_or_irregular_record_count":0,"interpretation":"shared_ordered_feature_support","biological_ancestor_assigned":false,"merge_height_is_not_molecular_time":true},{"node":8021,"label":"R02648","left":4437,"right":7821,"height":0.0931119204596554,"n_profiles":3,"n_C4":3,"parent":8062,"leaf_start":3336,"leaf_end":3339,"common_exact_states":[50,465,793,1053],"strongest_common_features":[645,728,20,1350,399,18,1348,16],"common_informative_feature_count":16,"common_edited_or_irregular_record_count":3,"interpretation":"shared_actual_record_support","biological_ancestor_assigned":false,"merge_height_is_not_molecular_time":true},{"node":8022,"label":"R02649","left":8014,"right":8018,"height":0.09316772661398913,"n_profiles":37,"n_C4":52,"parent":8031,"leaf_start":1080,"leaf_end":1117,"common_exact_states":[363],"strongest_common_features":[386,18,1348,15,1345,4,3],"common_informative_feature_count":7,"common_edited_or_irregular_record_count":1,"interpretation":"shared_actual_record_support","biological_ancestor_assigned":false,"merge_height_is_not_molecular_time":true},{"node":8023,"label":"R02650","left":5397,"right":7987,"height":0.09317914992771179,"n_profiles":10,"n_C4":10,"parent":8132,"leaf_start":3032,"leaf_end":3042,"common_exact_states":[713],"strongest_common_features":[762,1383,29,7,20,1350,16,1346],"common_informative_feature_count":15,"common_edited_or_irregular_record_count":1,"interpretation":"shared_actual_record_support","biological_ancestor_assigned":false,"merge_height_is_not_molecular_time":true},{"node":8024,"label":"R02651","left":7910,"right":7982,"height":0.09326539552476884,"n_profiles":14,"n_C4":15,"parent":8030,"leaf_start":3322,"leaf_end":3336,"common_exact_states":[50],"strongest_common_features":[645,16,1346,0,14,1344,15,1345],"common_informative_feature_count":10,"common_edited_or_irregular_record_count":1,"interpretation":"shared_actual_record_support","biological_ancestor_assigned":false,"merge_height_is_not_molecular_time":true},{"node":8025,"label":"R02652","left":7994,"right":8009,"height":0.09332488275471686,"n_profiles":81,"n_C4":106,"parent":8027,"leaf_start":2672,"leaf_end":2753,"common_exact_states":[31],"strongest_common_features":[775,1370,27,6,20,1350,16,1346],"common_informative_feature_count":13,"common_edited_or_irregular_record_count":1,"interpretation":"shared_actual_record_support","biological_ancestor_assigned":false,"merge_height_is_not_molecular_time":true},{"node":8026,"label":"R02653","left":4078,"right":8008,"height":0.09352092186956683,"n_profiles":65,"n_C4":84,"parent":8028,"leaf_start":2423,"leaf_end":2488,"common_exact_states":[932],"strongest_common_features":[427,18,1348,15,1345,4,3],"common_informative_feature_count":7,"common_edited_or_irregular_record_count":1,"interpretation":"shared_actual_record_support","biological_ancestor_assigned":false,"merge_height_is_not_molecular_time":true},{"node":8027,"label":"R02654","left":7721,"right":8025,"height":0.09353480157872979,"n_profiles":83,"n_C4":108,"parent":8035,"leaf_start":2670,"leaf_end":2753,"common_exact_states":[31],"strongest_common_features":[775,1370,27,6,20,1350,16,1346],"common_informative_feature_count":13,"common_edited_or_irregular_record_count":1,"interpretation":"shared_actual_record_support","biological_ancestor_assigned":false,"merge_height_is_not_molecular_time":true},{"node":8028,"label":"R02655","left":1197,"right":8026,"height":0.09355122368943457,"n_profiles":66,"n_C4":87,"parent":8094,"leaf_start":2422,"leaf_end":2488,"common_exact_states":[932],"strongest_common_features":[427,18,1348,15,1345,4,3],"common_informative_feature_count":7,"common_edited_or_irregular_record_count":1,"interpretation":"shared_actual_record_support","biological_ancestor_assigned":false,"merge_height_is_not_molecular_time":true},{"node":8029,"label":"R02656","left":7946,"right":7998,"height":0.0935829665633574,"n_profiles":17,"n_C4":21,"parent":8046,"leaf_start":3064,"leaf_end":3081,"common_exact_states":[713],"strongest_common_features":[762,1383,29,7,20,1350,18,1348],"common_informative_feature_count":17,"common_edited_or_irregular_record_count":1,"interpretation":"shared_actual_record_support","biological_ancestor_assigned":false,"merge_height_is_not_molecular_time":true},{"node":8030,"label":"R02657","left":2526,"right":8024,"height":0.09358989977695852,"n_profiles":15,"n_C4":16,"parent":8047,"leaf_start":3321,"leaf_end":3336,"common_exact_states":[50],"strongest_common_features":[645,16,1346,0,14,1344,15,1345],"common_informative_feature_count":10,"common_edited_or_irregular_record_count":1,"interpretation":"shared_actual_record_support","biological_ancestor_assigned":false,"merge_height_is_not_molecular_time":true},{"node":8031,"label":"R02658","left":4345,"right":8022,"height":0.09360190006080854,"n_profiles":38,"n_C4":54,"parent":8037,"leaf_start":1079,"leaf_end":1117,"common_exact_states":[363],"strongest_common_features":[386,18,1348,15,1345,4,3],"common_informative_feature_count":7,"common_edited_or_irregular_record_count":1,"interpretation":"shared_actual_record_support","biological_ancestor_assigned":false,"merge_height_is_not_molecular_time":true},{"node":8032,"label":"R02659","left":1689,"right":7953,"height":0.09363811792521892,"n_profiles":47,"n_C4":65,"parent":10169,"leaf_start":973,"leaf_end":1020,"common_exact_states":[357],"strongest_common_features":[193,17,1347,4],"common_informative_feature_count":4,"common_edited_or_irregular_record_count":1,"interpretation":"shared_actual_record_support","biological_ancestor_assigned":false,"merge_height_is_not_molecular_time":true},{"node":8033,"label":"R02660","left":7871,"right":8019,"height":0.0936575076112173,"n_profiles":17,"n_C4":18,"parent":8049,"leaf_start":3010,"leaf_end":3027,"common_exact_states":[713],"strongest_common_features":[762,1383,29,7,20,1350,16,1346],"common_informative_feature_count":15,"common_edited_or_irregular_record_count":1,"interpretation":"shared_actual_record_support","biological_ancestor_assigned":false,"merge_height_is_not_molecular_time":true},{"node":8034,"label":"R02661","left":5558,"right":6574,"height":0.09368809572645385,"n_profiles":26,"n_C4":28,"parent":10096,"leaf_start":3928,"leaf_end":3954,"common_exact_states":[],"strongest_common_features":[1394,33,8,18,1348,15,1345,4],"common_informative_feature_count":9,"common_edited_or_irregular_record_count":0,"interpretation":"shared_ordered_feature_support","biological_ancestor_assigned":false,"merge_height_is_not_molecular_time":true},{"node":8035,"label":"R02662","left":5477,"right":8027,"height":0.09370324623319314,"n_profiles":86,"n_C4":111,"parent":8042,"leaf_start":2667,"leaf_end":2753,"common_exact_states":[],"strongest_common_features":[1370,27,6,20,1350,16,1346,0],"common_informative_feature_count":12,"common_edited_or_irregular_record_count":0,"interpretation":"shared_ordered_feature_support","biological_ancestor_assigned":false,"merge_height_is_not_molecular_time":true},{"node":8036,"label":"R02663","left":1615,"right":8003,"height":0.09378214580076438,"n_profiles":12,"n_C4":14,"parent":8237,"leaf_start":2995,"leaf_end":3007,"common_exact_states":[713,844],"strongest_common_features":[762,1383,588,19,1349,29,7,20],"common_informative_feature_count":16,"common_edited_or_irregular_record_count":2,"interpretation":"shared_actual_record_support","biological_ancestor_assigned":false,"merge_height_is_not_molecular_time":true},{"node":8037,"label":"R02664","left":923,"right":8031,"height":0.09382610057902696,"n_profiles":39,"n_C4":57,"parent":8038,"leaf_start":1078,"leaf_end":1117,"common_exact_states":[363],"strongest_common_features":[386,18,1348,15,1345,4,3],"common_informative_feature_count":7,"common_edited_or_irregular_record_count":1,"interpretation":"shared_actual_record_support","biological_ancestor_assigned":false,"merge_height_is_not_molecular_time":true},{"node":8038,"label":"R02665","left":2372,"right":8037,"height":0.09385398634897953,"n_profiles":40,"n_C4":60,"parent":8040,"leaf_start":1077,"leaf_end":1117,"common_exact_states":[363],"strongest_common_features":[386,18,1348,15,1345,4,3],"common_informative_feature_count":7,"common_edited_or_irregular_record_count":1,"interpretation":"shared_actual_record_support","biological_ancestor_assigned":false,"merge_height_is_not_molecular_time":true},{"node":8039,"label":"R02666","left":7893,"right":7986,"height":0.0938969271602493,"n_profiles":10,"n_C4":10,"parent":8093,"leaf_start":3042,"leaf_end":3052,"common_exact_states":[713],"strongest_common_features":[762,1383,29,7,20,1350,16,1346],"common_informative_feature_count":13,"common_edited_or_irregular_record_count":1,"interpretation":"shared_actual_record_support","biological_ancestor_assigned":false,"merge_height_is_not_molecular_time":true},{"node":8040,"label":"R02667","left":3877,"right":8038,"height":0.09390861177977142,"n_profiles":41,"n_C4":61,"parent":8067,"leaf_start":1076,"leaf_end":1117,"common_exact_states":[363],"strongest_common_features":[386,18,1348,15,1345,4,3],"common_informative_feature_count":7,"common_edited_or_irregular_record_count":1,"interpretation":"shared_actual_record_support","biological_ancestor_assigned":false,"merge_height_is_not_molecular_time":true},{"node":8041,"label":"R02668","left":684,"right":3850,"height":0.09391754624121133,"n_profiles":2,"n_C4":5,"parent":8062,"leaf_start":3339,"leaf_end":3341,"common_exact_states":[50,793,904,1053],"strongest_common_features":[645,279,728,20,1350,399,18,1348],"common_informative_feature_count":17,"common_edited_or_irregular_record_count":4,"interpretation":"shared_actual_record_support","biological_ancestor_assigned":false,"merge_height_is_not_molecular_time":true},{"node":8042,"label":"R02669","left":3942,"right":8035,"height":0.09396866773200853,"n_profiles":87,"n_C4":112,"parent":8057,"leaf_start":2666,"leaf_end":2753,"common_exact_states":[],"strongest_common_features":[1370,27,6,20,1350,16,1346,0],"common_informative_feature_count":12,"common_edited_or_irregular_record_count":0,"interpretation":"shared_ordered_feature_support","biological_ancestor_assigned":false,"merge_height_is_not_molecular_time":true},{"node":8043,"label":"R02670","left":2253,"right":2496,"height":0.09400162032762992,"n_profiles":2,"n_C4":8,"parent":8044,"leaf_start":2652,"leaf_end":2654,"common_exact_states":[31,793,904],"strongest_common_features":[775,1370,27,6,279,20,1350,399],"common_informative_feature_count":19,"common_edited_or_irregular_record_count":3,"interpretation":"shared_actual_record_support","biological_ancestor_assigned":false,"merge_height_is_not_molecular_time":true},{"node":8044,"label":"R02671","left":5086,"right":8043,"height":0.09400162032762992,"n_profiles":3,"n_C4":9,"parent":8092,"leaf_start":2651,"leaf_end":2654,"common_exact_states":[31,793,904],"strongest_common_features":[775,1370,27,6,279,20,1350,399],"common_informative_feature_count":19,"common_edited_or_irregular_record_count":3,"interpretation":"shared_actual_record_support","biological_ancestor_assigned":false,"merge_height_is_not_molecular_time":true},{"node":8045,"label":"R02672","left":7751,"right":8001,"height":0.09403571736181657,"n_profiles":4,"n_C4":4,"parent":8058,"leaf_start":2661,"leaf_end":2665,"common_exact_states":[31,1053],"strongest_common_features":[775,1370,27,6,728,20,1350,16],"common_informative_feature_count":14,"common_edited_or_irregular_record_count":2,"interpretation":"shared_actual_record_support","biological_ancestor_assigned":false,"merge_height_is_not_molecular_time":true},{"node":8046,"label":"R02673","left":8011,"right":8029,"height":0.09405700526970655,"n_profiles":20,"n_C4":24,"parent":8056,"leaf_start":3061,"leaf_end":3081,"common_exact_states":[713],"strongest_common_features":[762,1383,29,7,20,1350,18,1348],"common_informative_feature_count":17,"common_edited_or_irregular_record_count":1,"interpretation":"shared_actual_record_support","biological_ancestor_assigned":false,"merge_height_is_not_molecular_time":true},{"node":8047,"label":"R02674","left":7915,"right":8030,"height":0.09413359675848877,"n_profiles":18,"n_C4":20,"parent":8136,"leaf_start":3318,"leaf_end":3336,"common_exact_states":[50],"strongest_common_features":[645,16,1346,0,14,1344,15,1345],"common_informative_feature_count":10,"common_edited_or_irregular_record_count":1,"interpretation":"shared_actual_record_support","biological_ancestor_assigned":false,"merge_height_is_not_molecular_time":true},{"node":8048,"label":"R02675","left":563,"right":2922,"height":0.09413978816412273,"n_profiles":2,"n_C4":14,"parent":8105,"leaf_start":2649,"leaf_end":2651,"common_exact_states":[31,793,1053],"strongest_common_features":[775,1370,27,6,728,20,1350,399],"common_informative_feature_count":19,"common_edited_or_irregular_record_count":3,"interpretation":"shared_actual_record_support","biological_ancestor_assigned":false,"merge_height_is_not_molecular_time":true},{"node":8049,"label":"R02676","left":7939,"right":8033,"height":0.09415545928728392,"n_profiles":19,"n_C4":20,"parent":8099,"leaf_start":3008,"leaf_end":3027,"common_exact_states":[713],"strongest_common_features":[762,1383,29,7,20,1350,16,1346],"common_informative_feature_count":15,"common_edited_or_irregular_record_count":1,"interpretation":"shared_actual_record_support","biological_ancestor_assigned":false,"merge_height_is_not_molecular_time":true},{"node":8050,"label":"R02677","left":962,"right":3536,"height":0.09416019127338053,"n_profiles":2,"n_C4":5,"parent":8051,"leaf_start":2644,"leaf_end":2646,"common_exact_states":[31,586],"strongest_common_features":[775,1370,27,6,648,20,1350,16],"common_informative_feature_count":14,"common_edited_or_irregular_record_count":2,"interpretation":"shared_actual_record_support","biological_ancestor_assigned":false,"merge_height_is_not_molecular_time":true},{"node":8051,"label":"R02678","left":2178,"right":8050,"height":0.09416019127338053,"n_profiles":3,"n_C4":6,"parent":8052,"leaf_start":2643,"leaf_end":2646,"common_exact_states":[31,586],"strongest_common_features":[775,1370,27,6,648,20,1350,16],"common_informative_feature_count":14,"common_edited_or_irregular_record_count":2,"interpretation":"shared_actual_record_support","biological_ancestor_assigned":false,"merge_height_is_not_molecular_time":true},{"node":8052,"label":"R02679","left":2874,"right":8051,"height":0.09416019127338053,"n_profiles":4,"n_C4":7,"parent":8152,"leaf_start":2642,"leaf_end":2646,"common_exact_states":[31,586],"strongest_common_features":[775,1370,27,6,648,20,1350,16],"common_informative_feature_count":14,"common_edited_or_irregular_record_count":2,"interpretation":"shared_actual_record_support","biological_ancestor_assigned":false,"merge_height_is_not_molecular_time":true},{"node":8053,"label":"R02680","left":7418,"right":7978,"height":0.09417505774276558,"n_profiles":80,"n_C4":80,"parent":8134,"leaf_start":5257,"leaf_end":5337,"common_exact_states":[1053],"strongest_common_features":[728,20,1350,16,1346,0,14,1344],"common_informative_feature_count":10,"common_edited_or_irregular_record_count":1,"interpretation":"shared_actual_record_support","biological_ancestor_assigned":false,"merge_height_is_not_molecular_time":true},{"node":8054,"label":"R02681","left":228,"right":3975,"height":0.09419788884384968,"n_profiles":2,"n_C4":5,"parent":8055,"leaf_start":3030,"leaf_end":3032,"common_exact_states":[713,793,904,1053],"strongest_common_features":[762,1383,29,7,279,728,20,1350],"common_informative_feature_count":20,"common_edited_or_irregular_record_count":4,"interpretation":"shared_actual_record_support","biological_ancestor_assigned":false,"merge_height_is_not_molecular_time":true},{"node":8055,"label":"R02682","left":4199,"right":8054,"height":0.09419788884384968,"n_profiles":3,"n_C4":15,"parent":8138,"leaf_start":3029,"leaf_end":3032,"common_exact_states":[713,793,904,1053],"strongest_common_features":[762,1383,29,7,279,728,20,1350],"common_informative_feature_count":20,"common_edited_or_irregular_record_count":4,"interpretation":"shared_actual_record_support","biological_ancestor_assigned":false,"merge_height_is_not_molecular_time":true},{"node":8056,"label":"R02683","left":844,"right":8046,"height":0.09424853846201535,"n_profiles":21,"n_C4":32,"parent":8059,"leaf_start":3060,"leaf_end":3081,"common_exact_states":[713],"strongest_common_features":[762,1383,29,7,20,1350,18,1348],"common_informative_feature_count":17,"common_edited_or_irregular_record_count":1,"interpretation":"shared_actual_record_support","biological_ancestor_assigned":false,"merge_height_is_not_molecular_time":true},{"node":8057,"label":"R02684","left":5229,"right":8042,"height":0.09430237564972586,"n_profiles":88,"n_C4":113,"parent":8058,"leaf_start":2665,"leaf_end":2753,"common_exact_states":[],"strongest_common_features":[1370,27,6,20,1350,16,1346,0],"common_informative_feature_count":12,"common_edited_or_irregular_record_count":0,"interpretation":"shared_ordered_feature_support","biological_ancestor_assigned":false,"merge_height_is_not_molecular_time":true},{"node":8058,"label":"R02685","left":8045,"right":8057,"height":0.09433187586228606,"n_profiles":92,"n_C4":117,"parent":8061,"leaf_start":2661,"leaf_end":2753,"common_exact_states":[],"strongest_common_features":[1370,27,6,20,1350,16,1346,0],"common_informative_feature_count":12,"common_edited_or_irregular_record_count":0,"interpretation":"shared_ordered_feature_support","biological_ancestor_assigned":false,"merge_height_is_not_molecular_time":true},{"node":8059,"label":"R02686","left":7904,"right":8056,"height":0.09434762104771995,"n_profiles":29,"n_C4":40,"parent":8093,"leaf_start":3052,"leaf_end":3081,"common_exact_states":[713],"strongest_common_features":[762,1383,29,7,20,1350,18,1348],"common_informative_feature_count":17,"common_edited_or_irregular_record_count":1,"interpretation":"shared_actual_record_support","biological_ancestor_assigned":false,"merge_height_is_not_molecular_time":true},{"node":8060,"label":"R02687","left":3811,"right":4310,"height":0.09435712321082401,"n_profiles":2,"n_C4":3,"parent":8261,"leaf_start":2963,"leaf_end":2965,"common_exact_states":[586,713,1053],"strongest_common_features":[762,1383,29,7,648,728,20,1350],"common_informative_feature_count":15,"common_edited_or_irregular_record_count":3,"interpretation":"shared_actual_record_support","biological_ancestor_assigned":false,"merge_height_is_not_molecular_time":true},{"node":8061,"label":"R02688","left":7809,"right":8058,"height":0.09440752606915363,"n_profiles":98,"n_C4":124,"parent":8063,"leaf_start":2655,"leaf_end":2753,"common_exact_states":[],"strongest_common_features":[1370,27,6,20,1350,16,1346,0],"common_informative_feature_count":12,"common_edited_or_irregular_record_count":0,"interpretation":"shared_ordered_feature_support","biological_ancestor_assigned":false,"merge_height_is_not_molecular_time":true},{"node":8062,"label":"R02689","left":8021,"right":8041,"height":0.094497383155609,"n_profiles":5,"n_C4":8,"parent":8100,"leaf_start":3336,"leaf_end":3341,"common_exact_states":[50,793,1053],"strongest_common_features":[645,728,20,1350,399,18,1348,16],"common_informative_feature_count":16,"common_edited_or_irregular_record_count":3,"interpretation":"shared_actual_record_support","biological_ancestor_assigned":false,"merge_height_is_not_molecular_time":true},{"node":8063,"label":"R02690","left":1734,"right":8061,"height":0.0945429021151782,"n_profiles":99,"n_C4":127,"parent":8092,"leaf_start":2654,"leaf_end":2753,"common_exact_states":[],"strongest_common_features":[1370,27,6,20,1350,16,1346,0],"common_informative_feature_count":12,"common_edited_or_irregular_record_count":0,"interpretation":"shared_ordered_feature_support","biological_ancestor_assigned":false,"merge_height_is_not_molecular_time":true},{"node":8064,"label":"R02691","left":7940,"right":7997,"height":0.09456166634313562,"n_profiles":7,"n_C4":7,"parent":8100,"leaf_start":3341,"leaf_end":3348,"common_exact_states":[50],"strongest_common_features":[645,16,1346,0,14,1344,3],"common_informative_feature_count":7,"common_edited_or_irregular_record_count":1,"interpretation":"shared_actual_record_support","biological_ancestor_assigned":false,"merge_height_is_not_molecular_time":true},{"node":8065,"label":"R02692","left":1281,"right":1715,"height":0.09458714674470767,"n_profiles":2,"n_C4":90,"parent":8066,"leaf_start":1118,"leaf_end":1120,"common_exact_states":[363],"strongest_common_features":[386,18,1348,15,1345,4,3],"common_informative_feature_count":7,"common_edited_or_irregular_record_count":1,"interpretation":"shared_actual_record_support","biological_ancestor_assigned":false,"merge_height_is_not_molecular_time":true},{"node":8066,"label":"R02693","left":2545,"right":8065,"height":0.09458714674470767,"n_profiles":3,"n_C4":92,"parent":8067,"leaf_start":1117,"leaf_end":1120,"common_exact_states":[363],"strongest_common_features":[386,18,1348,15,1345,4,3],"common_informative_feature_count":7,"common_edited_or_irregular_record_count":1,"interpretation":"shared_actual_record_support","biological_ancestor_assigned":false,"merge_height_is_not_molecular_time":true},{"node":8067,"label":"R02694","left":8040,"right":8066,"height":0.09458714674470768,"n_profiles":44,"n_C4":153,"parent":10468,"leaf_start":1076,"leaf_end":1120,"common_exact_states":[363],"strongest_common_features":[386,18,1348,15,1345,4,3],"common_informative_feature_count":7,"common_edited_or_irregular_record_count":1,"interpretation":"shared_actual_record_support","biological_ancestor_assigned":false,"merge_height_is_not_molecular_time":true},{"node":8068,"label":"R02695","left":3371,"right":4956,"height":0.0946314110684254,"n_profiles":2,"n_C4":5,"parent":8263,"leaf_start":2959,"leaf_end":2961,"common_exact_states":[586,713,793],"strongest_common_features":[762,1383,29,7,648,20,1350,399],"common_informative_feature_count":19,"common_edited_or_irregular_record_count":3,"interpretation":"shared_actual_record_support","biological_ancestor_assigned":false,"merge_height_is_not_molecular_time":true},{"node":8069,"label":"R02696","left":1161,"right":6385,"height":0.09464172010554028,"n_profiles":12,"n_C4":14,"parent":9679,"leaf_start":1213,"leaf_end":1225,"common_exact_states":[],"strongest_common_features":[1352,22,17,1347,5,4],"common_informative_feature_count":6,"common_edited_or_irregular_record_count":0,"interpretation":"shared_ordered_feature_support","biological_ancestor_assigned":false,"merge_height_is_not_molecular_time":true},{"node":8070,"label":"R02697","left":919,"right":2236,"height":0.09467490795760938,"n_profiles":2,"n_C4":2,"parent":8082,"leaf_start":2557,"leaf_end":2559,"common_exact_states":[586,665,793,850,904,1053],"strongest_common_features":[153,1359,25,656,6,648,279,728],"common_informative_feature_count":22,"common_edited_or_irregular_record_count":6,"interpretation":"shared_actual_record_support","biological_ancestor_assigned":false,"merge_height_is_not_molecular_time":true},{"node":8071,"label":"R02698","left":466,"right":720,"height":0.09467490795760938,"n_profiles":2,"n_C4":2,"parent":8072,"leaf_start":2519,"leaf_end":2521,"common_exact_states":[141,793,850,904,1053],"strongest_common_features":[153,1359,25,6,294,279,728,20],"common_informative_feature_count":21,"common_edited_or_irregular_record_count":5,"interpretation":"shared_actual_record_support","biological_ancestor_assigned":false,"merge_height_is_not_molecular_time":true},{"node":8072,"label":"R02699","left":1850,"right":8071,"height":0.09467490795760938,"n_profiles":3,"n_C4":3,"parent":8091,"leaf_start":2518,"leaf_end":2521,"common_exact_states":[141,793,850,904,1053],"strongest_common_features":[153,1359,25,6,294,279,728,20],"common_informative_feature_count":21,"common_edited_or_irregular_record_count":5,"interpretation":"shared_actual_record_support","biological_ancestor_assigned":false,"merge_height_is_not_molecular_time":true},{"node":8073,"label":"R02700","left":2165,"right":2391,"height":0.09467490795760938,"n_profiles":2,"n_C4":2,"parent":8080,"leaf_start":2552,"leaf_end":2554,"common_exact_states":[5,586,793,850,1053],"strongest_common_features":[153,1359,25,433,1377,6,29,7],"common_informative_feature_count":24,"common_edited_or_irregular_record_count":5,"interpretation":"shared_actual_record_support","biological_ancestor_assigned":false,"merge_height_is_not_molecular_time":true},{"node":8074,"label":"R02701","left":171,"right":2796,"height":0.09467490795760938,"n_profiles":2,"n_C4":3,"parent":8076,"leaf_start":2532,"leaf_end":2534,"common_exact_states":[3,793,850,904,1053,1110],"strongest_common_features":[153,1359,25,470,1354,24,6,186],"common_informative_feature_count":27,"common_edited_or_irregular_record_count":6,"interpretation":"shared_actual_record_support","biological_ancestor_assigned":false,"merge_height_is_not_molecular_time":true},{"node":8075,"label":"R02702","left":261,"right":1140,"height":0.09467490795760938,"n_profiles":2,"n_C4":2,"parent":8085,"leaf_start":2549,"leaf_end":2551,"common_exact_states":[586,793,850,906,1053],"strongest_common_features":[153,1359,25,744,6,648,728,20],"common_informative_feature_count":21,"common_edited_or_irregular_record_count":5,"interpretation":"shared_actual_record_support","biological_ancestor_assigned":false,"merge_height_is_not_molecular_time":true},{"node":8076,"label":"R02703","left":5194,"right":8074,"height":0.09467490795760938,"n_profiles":3,"n_C4":5,"parent":8089,"leaf_start":2531,"leaf_end":2534,"common_exact_states":[793,850,904,1053,1110],"strongest_common_features":[153,1359,25,6,186,17,1347,5],"common_informative_feature_count":24,"common_edited_or_irregular_record_count":5,"interpretation":"shared_actual_record_support","biological_ancestor_assigned":false,"merge_height_is_not_molecular_time":true},{"node":8077,"label":"R02704","left":1232,"right":3108,"height":0.09467490795760938,"n_profiles":2,"n_C4":2,"parent":8086,"leaf_start":2537,"leaf_end":2539,"common_exact_states":[450,793,850,1053],"strongest_common_features":[153,1359,25,415,6,728,20,1350],"common_informative_feature_count":20,"common_edited_or_irregular_record_count":4,"interpretation":"shared_actual_record_support","biological_ancestor_assigned":false,"merge_height_is_not_molecular_time":true},{"node":8078,"label":"R02705","left":3147,"right":3943,"height":0.09467490795760938,"n_profiles":2,"n_C4":2,"parent":8089,"leaf_start":2534,"leaf_end":2536,"common_exact_states":[793,850,904,1053,1110],"strongest_common_features":[153,1359,25,6,186,17,1347,279],"common_informative_feature_count":23,"common_edited_or_irregular_record_count":5,"interpretation":"shared_actual_record_support","biological_ancestor_assigned":false,"merge_height_is_not_molecular_time":true},{"node":8079,"label":"R02706","left":870,"right":2188,"height":0.09467490795760938,"n_profiles":2,"n_C4":2,"parent":8246,"leaf_start":2510,"leaf_end":2512,"common_exact_states":[141,844,850],"strongest_common_features":[153,1359,25,6,588,19,1349,294],"common_informative_feature_count":17,"common_edited_or_irregular_record_count":3,"interpretation":"shared_actual_record_support","biological_ancestor_assigned":false,"merge_height_is_not_molecular_time":true},{"node":8080,"label":"R02707","left":4077,"right":8073,"height":0.09467490795760938,"n_profiles":3,"n_C4":3,"parent":8153,"leaf_start":2551,"leaf_end":2554,"common_exact_states":[5,586,793,850,1053],"strongest_common_features":[153,1359,25,433,1377,6,29,7],"common_informative_feature_count":24,"common_edited_or_irregular_record_count":5,"interpretation":"shared_actual_record_support","biological_ancestor_assigned":false,"merge_height_is_not_molecular_time":true},{"node":8081,"label":"R02708","left":1315,"right":2453,"height":0.09467490795760938,"n_profiles":2,"n_C4":2,"parent":8638,"leaf_start":2505,"leaf_end":2507,"common_exact_states":[35,793,850],"strongest_common_features":[153,1359,635,25,6,399,18,1348],"common_informative_feature_count":17,"common_edited_or_irregular_record_count":3,"interpretation":"shared_actual_record_support","biological_ancestor_assigned":false,"merge_height_is_not_molecular_time":true},{"node":8082,"label":"R02709","left":1514,"right":8070,"height":0.09467490795760938,"n_profiles":3,"n_C4":3,"parent":8103,"leaf_start":2556,"leaf_end":2559,"common_exact_states":[586,665,793,850,904,1053],"strongest_common_features":[153,1359,25,656,6,648,279,728],"common_informative_feature_count":22,"common_edited_or_irregular_record_count":6,"interpretation":"shared_actual_record_support","biological_ancestor_assigned":false,"merge_height_is_not_molecular_time":true},{"node":8083,"label":"R02710","left":2309,"right":2735,"height":0.09467490795760938,"n_profiles":2,"n_C4":2,"parent":8087,"leaf_start":2540,"leaf_end":2542,"common_exact_states":[450,850,904,1053],"strongest_common_features":[153,1359,25,415,6,279,728,20],"common_informative_feature_count":20,"common_edited_or_irregular_record_count":4,"interpretation":"shared_actual_record_support","biological_ancestor_assigned":false,"merge_height_is_not_molecular_time":true},{"node":8084,"label":"R02711","left":3185,"right":4458,"height":0.09467490795760938,"n_profiles":2,"n_C4":2,"parent":8297,"leaf_start":2544,"leaf_end":2546,"common_exact_states":[481,793,850,904,1053],"strongest_common_features":[153,1359,25,561,6,279,728,20],"common_informative_feature_count":21,"common_edited_or_irregular_record_count":5,"interpretation":"shared_actual_record_support","biological_ancestor_assigned":false,"merge_height_is_not_molecular_time":true},{"node":8085,"label":"R02712","left":2587,"right":8075,"height":0.09467490795760938,"n_profiles":3,"n_C4":3,"parent":8090,"leaf_start":2548,"leaf_end":2551,"common_exact_states":[586,793,850,906,1053],"strongest_common_features":[153,1359,25,744,6,648,728,20],"common_informative_feature_count":21,"common_edited_or_irregular_record_count":5,"interpretation":"shared_actual_record_support","biological_ancestor_assigned":false,"merge_height_is_not_molecular_time":true},{"node":8086,"label":"R02713","left":2059,"right":8077,"height":0.09467490795760938,"n_profiles":3,"n_C4":3,"parent":8097,"leaf_start":2536,"leaf_end":2539,"common_exact_states":[450,793,850,1053],"strongest_common_features":[153,1359,25,415,6,728,20,1350],"common_informative_feature_count":20,"common_edited_or_irregular_record_count":4,"interpretation":"shared_actual_record_support","biological_ancestor_assigned":false,"merge_height_is_not_molecular_time":true},{"node":8087,"label":"R02714","left":3187,"right":8083,"height":0.09467490795760938,"n_profiles":3,"n_C4":3,"parent":8097,"leaf_start":2539,"leaf_end":2542,"common_exact_states":[450,850,904,1053],"strongest_common_features":[153,1359,25,415,6,279,728,20],"common_informative_feature_count":20,"common_edited_or_irregular_record_count":4,"interpretation":"shared_actual_record_support","biological_ancestor_assigned":false,"merge_height_is_not_molecular_time":true},{"node":8088,"label":"R02715","left":1830,"right":4112,"height":0.09467490795760938,"n_profiles":2,"n_C4":2,"parent":8154,"leaf_start":2513,"leaf_end":2515,"common_exact_states":[793,844,850,986,1053],"strongest_common_features":[153,1359,25,6,588,19,1349,728],"common_informative_feature_count":22,"common_edited_or_irregular_record_count":4,"interpretation":"shared_actual_record_support","biological_ancestor_assigned":false,"merge_height_is_not_molecular_time":true},{"node":8089,"label":"R02716","left":8076,"right":8078,"height":0.0946749079576094,"n_profiles":5,"n_C4":7,"parent":8096,"leaf_start":2531,"leaf_end":2536,"common_exact_states":[793,850,904,1053,1110],"strongest_common_features":[153,1359,25,6,186,17,1347,279],"common_informative_feature_count":23,"common_edited_or_irregular_record_count":5,"interpretation":"shared_actual_record_support","biological_ancestor_assigned":false,"merge_height_is_not_molecular_time":true},{"node":8090,"label":"R02717","left":3797,"right":8085,"height":0.0946749079576094,"n_profiles":4,"n_C4":4,"parent":8272,"leaf_start":2547,"leaf_end":2551,"common_exact_states":[586,793,850,906,1053],"strongest_common_features":[153,1359,25,744,6,648,728,20],"common_informative_feature_count":21,"common_edited_or_irregular_record_count":5,"interpretation":"shared_actual_record_support","biological_ancestor_assigned":false,"merge_height_is_not_molecular_time":true},{"node":8091,"label":"R02718","left":2817,"right":8072,"height":0.0946749079576094,"n_profiles":4,"n_C4":4,"parent":8144,"leaf_start":2517,"leaf_end":2521,"common_exact_states":[141,850,904,1053],"strongest_common_features":[153,1359,25,6,294,279,728,20],"common_informative_feature_count":18,"common_edited_or_irregular_record_count":4,"interpretation":"shared_actual_record_support","biological_ancestor_assigned":false,"merge_height_is_not_molecular_time":true},{"node":8092,"label":"R02719","left":8044,"right":8063,"height":0.09472921871433544,"n_profiles":102,"n_C4":136,"parent":8105,"leaf_start":2651,"leaf_end":2753,"common_exact_states":[],"strongest_common_features":[1370,27,6,20,1350,16,1346,0],"common_informative_feature_count":12,"common_edited_or_irregular_record_count":0,"interpretation":"shared_ordered_feature_support","biological_ancestor_assigned":false,"merge_height_is_not_molecular_time":true},{"node":8093,"label":"R02720","left":8039,"right":8059,"height":0.0947471620657413,"n_profiles":39,"n_C4":50,"parent":8132,"leaf_start":3042,"leaf_end":3081,"common_exact_states":[713],"strongest_common_features":[762,1383,29,7,20,1350,16,1346],"common_informative_feature_count":13,"common_edited_or_irregular_record_count":1,"interpretation":"shared_actual_record_support","biological_ancestor_assigned":false,"merge_height_is_not_molecular_time":true},{"node":8094,"label":"R02721","left":2207,"right":8028,"height":0.09478524285122558,"n_profiles":67,"n_C4":88,"parent":8095,"leaf_start":2421,"leaf_end":2488,"common_exact_states":[932],"strongest_common_features":[427,18,1348,15,1345,4,3],"common_informative_feature_count":7,"common_edited_or_irregular_record_count":1,"interpretation":"shared_actual_record_support","biological_ancestor_assigned":false,"merge_height_is_not_molecular_time":true},{"node":8095,"label":"R02722","left":4252,"right":8094,"height":0.09478524285122558,"n_profiles":68,"n_C4":93,"parent":10209,"leaf_start":2420,"leaf_end":2488,"common_exact_states":[932],"strongest_common_features":[427,18,1348,15,1345,4,3],"common_informative_feature_count":7,"common_edited_or_irregular_record_count":1,"interpretation":"shared_actual_record_support","biological_ancestor_assigned":false,"merge_height_is_not_molecular_time":true},{"node":8096,"label":"R02723","left":4678,"right":8089,"height":0.0948032389999614,"n_profiles":6,"n_C4":8,"parent":8274,"leaf_start":2530,"leaf_end":2536,"common_exact_states":[793,850,1053,1110],"strongest_common_features":[153,1359,25,6,186,17,1347,728],"common_informative_feature_count":22,"common_edited_or_irregular_record_count":4,"interpretation":"shared_actual_record_support","biological_ancestor_assigned":false,"merge_height_is_not_molecular_time":true},{"node":8097,"label":"R02724","left":8086,"right":8087,"height":0.09480628105667253,"n_profiles":6,"n_C4":6,"parent":8455,"leaf_start":2536,"leaf_end":2542,"common_exact_states":[450,850,1053],"strongest_common_features":[153,1359,25,415,6,728,20,1350],"common_informative_feature_count":19,"common_edited_or_irregular_record_count":3,"interpretation":"shared_actual_record_support","biological_ancestor_assigned":false,"merge_height_is_not_molecular_time":true},{"node":8098,"label":"R02725","left":7992,"right":8012,"height":0.09482518658346731,"n_profiles":15,"n_C4":16,"parent":8146,"leaf_start":2980,"leaf_end":2995,"common_exact_states":[713],"strongest_common_features":[762,1383,29,7,20,1350,16,1346],"common_informative_feature_count":15,"common_edited_or_irregular_record_count":1,"interpretation":"shared_actual_record_support","biological_ancestor_assigned":false,"merge_height_is_not_molecular_time":true},{"node":8099,"label":"R02726","left":2120,"right":8049,"height":0.09484123942440077,"n_profiles":20,"n_C4":21,"parent":8155,"leaf_start":3007,"leaf_end":3027,"common_exact_states":[713],"strongest_common_features":[762,1383,29,7,20,1350,16,1346],"common_informative_feature_count":15,"common_edited_or_irregular_record_count":1,"interpretation":"shared_actual_record_support","biological_ancestor_assigned":false,"merge_height_is_not_molecular_time":true},{"node":8100,"label":"R02727","left":8062,"right":8064,"height":0.09487811287612351,"n_profiles":12,"n_C4":15,"parent":8136,"leaf_start":3336,"leaf_end":3348,"common_exact_states":[50],"strongest_common_features":[645,16,1346,0,14,1344,3],"common_informative_feature_count":7,"common_edited_or_irregular_record_count":1,"interpretation":"shared_actual_record_support","biological_ancestor_assigned":false,"merge_height_is_not_molecular_time":true},{"node":8101,"label":"R02728","left":5415,"right":7752,"height":0.09490789610847201,"n_profiles":5,"n_C4":5,"parent":9356,"leaf_start":2621,"leaf_end":2626,"common_exact_states":[],"strongest_common_features":[6,20,1350,16,1346,0,14,1344],"common_informative_feature_count":10,"common_edited_or_irregular_record_count":0,"interpretation":"shared_ordered_feature_support","biological_ancestor_assigned":false,"merge_height_is_not_molecular_time":true},{"node":8102,"label":"R02729","left":3407,"right":4812,"height":0.09491106446523971,"n_profiles":2,"n_C4":2,"parent":8144,"leaf_start":2521,"leaf_end":2523,"common_exact_states":[141,793,850,904],"strongest_common_features":[153,1359,25,6,294,279,399,18],"common_informative_feature_count":13,"common_edited_or_irregular_record_count":4,"interpretation":"shared_actual_record_support","biological_ancestor_assigned":false,"merge_height_is_not_molecular_time":true},{"node":8103,"label":"R02730","left":1541,"right":8082,"height":0.09492093757222893,"n_profiles":4,"n_C4":4,"parent":8104,"leaf_start":2555,"leaf_end":2559,"common_exact_states":[586,793,850,904,1053],"strongest_common_features":[153,1359,25,6,648,279,728,20],"common_informative_feature_count":21,"common_edited_or_irregular_record_count":5,"interpretation":"shared_actual_record_support","biological_ancestor_assigned":false,"merge_height_is_not_molecular_time":true},{"node":8104,"label":"R02731","left":2784,"right":8103,"height":0.09492093757222893,"n_profiles":5,"n_C4":7,"parent":8153,"leaf_start":2554,"leaf_end":2559,"common_exact_states":[586,793,850,904,1053],"strongest_common_features":[153,1359,25,6,648,279,728,20],"common_informative_feature_count":21,"common_edited_or_irregular_record_count":5,"interpretation":"shared_actual_record_support","biological_ancestor_assigned":false,"merge_height_is_not_molecular_time":true},{"node":8105,"label":"R02732","left":8048,"right":8092,"height":0.0949386222134514,"n_profiles":104,"n_C4":150,"parent":8135,"leaf_start":2649,"leaf_end":2753,"common_exact_states":[],"strongest_common_features":[1370,27,6,20,1350,16,1346,0],"common_informative_feature_count":12,"common_edited_or_irregular_record_count":0,"interpretation":"shared_ordered_feature_support","biological_ancestor_assigned":false,"merge_height_is_not_molecular_time":true},{"node":8106,"label":"R02733","left":4787,"right":4789,"height":0.09495355357275008,"n_profiles":2,"n_C4":2,"parent":8107,"leaf_start":1791,"leaf_end":1793,"common_exact_states":[141,793,904,926,1053],"strongest_common_features":[307,294,279,728,20,1350,399,18],"common_informative_feature_count":18,"common_edited_or_irregular_record_count":5,"interpretation":"shared_actual_record_support","biological_ancestor_assigned":false,"merge_height_is_not_molecular_time":true},{"node":8107,"label":"R02734","left":5299,"right":8106,"height":0.09495355357275008,"n_profiles":3,"n_C4":3,"parent":8117,"leaf_start":1790,"leaf_end":1793,"common_exact_states":[141,793,904,926,1053],"strongest_common_features":[307,294,279,728,20,1350,399,18],"common_informative_feature_count":18,"common_edited_or_irregular_record_count":5,"interpretation":"shared_actual_record_support","biological_ancestor_assigned":false,"merge_height_is_not_molecular_time":true},{"node":8108,"label":"R02735","left":117,"right":792,"height":0.0949535535727501,"n_profiles":2,"n_C4":2,"parent":8142,"leaf_start":1810,"leaf_end":1812,"common_exact_states":[586,665,793,904,926,1053],"strongest_common_features":[307,656,648,279,728,20,1350,399],"common_informative_feature_count":19,"common_edited_or_irregular_record_count":6,"interpretation":"shared_actual_record_support","biological_ancestor_assigned":false,"merge_height_is_not_molecular_time":true},{"node":8109,"label":"R02736","left":441,"right":4740,"height":0.0949535535727501,"n_profiles":2,"n_C4":2,"parent":8133,"leaf_start":1804,"leaf_end":1806,"common_exact_states":[465,586,793,926,1053,1110],"strongest_common_features":[307,186,17,1347,648,728,20,1350],"common_informative_feature_count":20,"common_edited_or_irregular_record_count":5,"interpretation":"shared_actual_record_support","biological_ancestor_assigned":false,"merge_height_is_not_molecular_time":true},{"node":8110,"label":"R02737","left":970,"right":2383,"height":0.0949535535727501,"n_profiles":2,"n_C4":4,"parent":8119,"leaf_start":1787,"leaf_end":1789,"common_exact_states":[141,904,926,1053],"strongest_common_features":[307,294,279,728,20,1350,16,1346],"common_informative_feature_count":15,"common_edited_or_irregular_record_count":4,"interpretation":"shared_actual_record_support","biological_ancestor_assigned":false,"merge_height_is_not_molecular_time":true},{"node":8111,"label":"R02738","left":328,"right":1750,"height":0.0949535535727501,"n_profiles":2,"n_C4":2,"parent":8125,"leaf_start":1801,"leaf_end":1803,"common_exact_states":[586,793,844,926,1053],"strongest_common_features":[307,588,19,1349,648,728,20,1350],"common_informative_feature_count":20,"common_edited_or_irregular_record_count":5,"interpretation":"shared_actual_record_support","biological_ancestor_assigned":false,"merge_height_is_not_molecular_time":true},{"node":8112,"label":"R02739","left":1061,"right":3134,"height":0.0949535535727501,"n_profiles":2,"n_C4":2,"parent":8122,"leaf_start":1782,"leaf_end":1784,"common_exact_states":[141,465,793,904,926,986,1053],"strongest_common_features":[307,294,279,728,20,1350,399,18],"common_informative_feature_count":18,"common_edited_or_irregular_record_count":5,"interpretation":"shared_actual_record_support","biological_ancestor_assigned":false,"merge_height_is_not_molecular_time":true},{"node":8113,"label":"R02740","left":4142,"right":5438,"height":0.0949535535727501,"n_profiles":3,"n_C4":3,"parent":8139,"leaf_start":1767,"leaf_end":1770,"common_exact_states":[465,481,783,793,926],"strongest_common_features":[307,337,1353,561,23,5,399,18],"common_informative_feature_count":16,"common_edited_or_irregular_record_count":4,"interpretation":"shared_actual_record_support","biological_ancestor_assigned":false,"merge_height_is_not_molecular_time":true},{"node":8114,"label":"R02741","left":1433,"right":1570,"height":0.0949535535727501,"n_profiles":2,"n_C4":2,"parent":8118,"leaf_start":1779,"leaf_end":1781,"common_exact_states":[141,465,586,793,904,926],"strongest_common_features":[307,294,648,279,399,18,1348,16],"common_informative_feature_count":16,"common_edited_or_irregular_record_count":5,"interpretation":"shared_actual_record_support","biological_ancestor_assigned":false,"merge_height_is_not_molecular_time":true},{"node":8115,"label":"R02742","left":1192,"right":3144,"height":0.0949535535727501,"n_profiles":2,"n_C4":2,"parent":8122,"leaf_start":1784,"leaf_end":1786,"common_exact_states":[141,904,926,1053],"strongest_common_features":[307,294,279,728,20,1350,16,1346],"common_informative_feature_count":15,"common_edited_or_irregular_record_count":4,"interpretation":"shared_actual_record_support","biological_ancestor_assigned":false,"merge_height_is_not_molecular_time":true},{"node":8116,"label":"R02743","left":2420,"right":4418,"height":0.0949535535727501,"n_profiles":2,"n_C4":2,"parent":8269,"leaf_start":1796,"leaf_end":1798,"common_exact_states":[5,793,904,926,1053],"strongest_common_features":[307,433,1377,29,7,279,728,20],"common_informative_feature_count":21,"common_edited_or_irregular_record_count":5,"interpretation":"shared_actual_record_support","biological_ancestor_assigned":false,"merge_height_is_not_molecular_time":true},{"node":8117,"label":"R02744","left":1506,"right":8107,"height":0.0949535535727501,"n_profiles":4,"n_C4":4,"parent":8119,"leaf_start":1789,"leaf_end":1793,"common_exact_states":[141,904,926,1053],"strongest_common_features":[307,294,279,728,20,1350,16,1346],"common_informative_feature_count":15,"common_edited_or_irregular_record_count":4,"interpretation":"shared_actual_record_support","biological_ancestor_assigned":false,"merge_height_is_not_molecular_time":true},{"node":8118,"label":"R02745","left":2404,"right":8114,"height":0.0949535535727501,"n_profiles":3,"n_C4":4,"parent":8120,"leaf_start":1778,"leaf_end":1781,"common_exact_states":[141,465,586,793,904,926],"strongest_common_features":[307,294,648,279,399,18,1348,16],"common_informative_feature_count":16,"common_edited_or_irregular_record_count":5,"interpretation":"shared_actual_record_support","biological_ancestor_assigned":false,"merge_height_is_not_molecular_time":true},{"node":8119,"label":"R02746","left":8110,"right":8117,"height":0.0949535535727501,"n_profiles":6,"n_C4":8,"parent":8127,"leaf_start":1787,"leaf_end":1793,"common_exact_states":[141,904,926,1053],"strongest_common_features":[307,294,279,728,20,1350,16,1346],"common_informative_feature_count":15,"common_edited_or_irregular_record_count":4,"interpretation":"shared_actual_record_support","biological_ancestor_assigned":false,"merge_height_is_not_molecular_time":true},{"node":8120,"label":"R02747","left":5349,"right":8118,"height":0.0949535535727501,"n_profiles":4,"n_C4":7,"parent":8137,"leaf_start":1777,"leaf_end":1781,"common_exact_states":[141,586,793,904,926],"strongest_common_features":[307,294,648,279,399,18,1348,16],"common_informative_feature_count":16,"common_edited_or_irregular_record_count":5,"interpretation":"shared_actual_record_support","biological_ancestor_assigned":false,"merge_height_is_not_molecular_time":true},{"node":8121,"label":"R02748","left":1404,"right":4302,"height":0.0949535535727501,"n_profiles":2,"n_C4":2,"parent":8140,"leaf_start":1764,"leaf_end":1766,"common_exact_states":[783,793,926,1053],"strongest_common_features":[307,337,1353,23,5,728,20,1350],"common_informative_feature_count":20,"common_edited_or_irregular_record_count":4,"interpretation":"shared_actual_record_support","biological_ancestor_assigned":false,"merge_height_is_not_molecular_time":true},{"node":8122,"label":"R02749","left":8112,"right":8115,"height":0.0949535535727501,"n_profiles":4,"n_C4":4,"parent":8124,"leaf_start":1782,"leaf_end":1786,"common_exact_states":[141,904,926,1053],"strongest_common_features":[307,294,279,728,20,1350,16,1346],"common_informative_feature_count":15,"common_edited_or_irregular_record_count":4,"interpretation":"shared_actual_record_support","biological_ancestor_assigned":false,"merge_height_is_not_molecular_time":true},{"node":8123,"label":"R02750","left":3181,"right":3196,"height":0.0949535535727501,"n_profiles":2,"n_C4":2,"parent":8133,"leaf_start":1806,"leaf_end":1808,"common_exact_states":[793,904,926,1053,1110],"strongest_common_features":[307,186,17,1347,279,728,20,1350],"common_informative_feature_count":20,"common_edited_or_irregular_record_count":5,"interpretation":"shared_actual_record_support","biological_ancestor_assigned":false,"merge_height_is_not_molecular_time":true},{"node":8124,"label":"R02751","left":3821,"right":8122,"height":0.0949535535727501,"n_profiles":5,"n_C4":5,"parent":8128,"leaf_start":1781,"leaf_end":1786,"common_exact_states":[141,904,926,1053],"strongest_common_features":[307,294,279,728,20,1350,16,1346],"common_informative_feature_count":15,"common_edited_or_irregular_record_count":4,"interpretation":"shared_actual_record_support","biological_ancestor_assigned":false,"merge_height_is_not_molecular_time":true},{"node":8125,"label":"R02752","left":4347,"right":8111,"height":0.0949535535727501,"n_profiles":3,"n_C4":3,"parent":8129,"leaf_start":1800,"leaf_end":1803,"common_exact_states":[793,844,926,1053],"strongest_common_features":[307,588,19,1349,728,20,1350,399],"common_informative_feature_count":19,"common_edited_or_irregular_record_count":4,"interpretation":"shared_actual_record_support","biological_ancestor_assigned":false,"merge_height_is_not_molecular_time":true},{"node":8126,"label":"R02753","left":501,"right":5079,"height":0.0949535535727501,"n_profiles":2,"n_C4":2,"parent":8131,"leaf_start":1773,"leaf_end":1775,"common_exact_states":[450,793,926,1053],"strongest_common_features":[307,415,728,20,1350,399,18,1348],"common_informative_feature_count":17,"common_edited_or_irregular_record_count":4,"interpretation":"shared_actual_record_support","biological_ancestor_assigned":false,"merge_height_is_not_molecular_time":true},{"node":8127,"label":"R02754","left":3638,"right":8119,"height":0.0949535535727501,"n_profiles":7,"n_C4":9,"parent":8128,"leaf_start":1786,"leaf_end":1793,"common_exact_states":[141,904,926,1053],"strongest_common_features":[307,294,279,728,20,1350,16,1346],"common_informative_feature_count":15,"common_edited_or_irregular_record_count":4,"interpretation":"shared_actual_record_support","biological_ancestor_assigned":false,"merge_height_is_not_molecular_time":true},{"node":8128,"label":"R02755","left":8124,"right":8127,"height":0.0949535535727501,"n_profiles":12,"n_C4":14,"parent":8137,"leaf_start":1781,"leaf_end":1793,"common_exact_states":[141,904,926,1053],"strongest_common_features":[307,294,279,728,20,1350,16,1346],"common_informative_feature_count":15,"common_edited_or_irregular_record_count":4,"interpretation":"shared_actual_record_support","biological_ancestor_assigned":false,"merge_height_is_not_molecular_time":true},{"node":8129,"label":"R02756","left":2130,"right":8125,"height":0.0949535535727501,"n_profiles":4,"n_C4":4,"parent":8147,"leaf_start":1799,"leaf_end":1803,"common_exact_states":[793,844,926],"strongest_common_features":[307,588,19,1349,399,18,1348,16],"common_informative_feature_count":16,"common_edited_or_irregular_record_count":3,"interpretation":"shared_actual_record_support","biological_ancestor_assigned":false,"merge_height_is_not_molecular_time":true},{"node":8130,"label":"R02757","left":2418,"right":2542,"height":0.0949535535727501,"n_profiles":2,"n_C4":2,"parent":8141,"leaf_start":1794,"leaf_end":1796,"common_exact_states":[141,793,844,904,926],"strongest_common_features":[307,588,19,1349,294,279,399,18],"common_informative_feature_count":16,"common_edited_or_irregular_record_count":5,"interpretation":"shared_actual_record_support","biological_ancestor_assigned":false,"merge_height_is_not_molecular_time":true},{"node":8131,"label":"R02758","left":2567,"right":8126,"height":0.0949535535727501,"n_profiles":3,"n_C4":3,"parent":8451,"leaf_start":1772,"leaf_end":1775,"common_exact_states":[450,793,926],"strongest_common_features":[307,415,399,18,1348,16,1346,0],"common_informative_feature_count":14,"common_edited_or_irregular_record_count":3,"interpretation":"shared_actual_record_support","biological_ancestor_assigned":false,"merge_height_is_not_molecular_time":true},{"node":8132,"label":"R02759","left":8023,"right":8093,"height":0.0949587581311295,"n_profiles":49,"n_C4":60,"parent":8138,"leaf_start":3032,"leaf_end":3081,"common_exact_states":[713],"strongest_common_features":[762,1383,29,7,20,1350,16,1346],"common_informative_feature_count":13,"common_edited_or_irregular_record_count":1,"interpretation":"shared_actual_record_support","biological_ancestor_assigned":false,"merge_height_is_not_molecular_time":true},{"node":8133,"label":"R02760","left":8109,"right":8123,"height":0.0950278410761423,"n_profiles":4,"n_C4":4,"parent":8276,"leaf_start":1804,"leaf_end":1808,"common_exact_states":[793,926,1053,1110],"strongest_common_features":[307,186,17,1347,728,20,1350,399],"common_informative_feature_count":19,"common_edited_or_irregular_record_count":4,"interpretation":"shared_actual_record_support","biological_ancestor_assigned":false,"merge_height_is_not_molecular_time":true},{"node":8134,"label":"R02761","left":5620,"right":8053,"height":0.0950401249747817,"n_profiles":85,"n_C4":85,"parent":8423,"leaf_start":5252,"leaf_end":5337,"common_exact_states":[1053],"strongest_common_features":[728,20,1350,16,1346,0,14,1344],"common_informative_feature_count":10,"common_edited_or_irregular_record_count":1,"interpretation":"shared_actual_record_support","biological_ancestor_assigned":false,"merge_height_is_not_molecular_time":true},{"node":8135,"label":"R02762","left":7928,"right":8105,"height":0.09505126195961347,"n_profiles":107,"n_C4":153,"parent":8152,"leaf_start":2646,"leaf_end":2753,"common_exact_states":[],"strongest_common_features":[1370,27,6,20,1350,16,1346,0],"common_informative_feature_count":12,"common_edited_or_irregular_record_count":0,"interpretation":"shared_ordered_feature_support","biological_ancestor_assigned":false,"merge_height_is_not_molecular_time":true},{"node":8136,"label":"R02763","left":8047,"right":8100,"height":0.0950845347586556,"n_profiles":30,"n_C4":35,"parent":8245,"leaf_start":3318,"leaf_end":3348,"common_exact_states":[50],"strongest_common_features":[645,16,1346,0,14,1344,3],"common_informative_feature_count":7,"common_edited_or_irregular_record_count":1,"interpretation":"shared_actual_record_support","biological_ancestor_assigned":false,"merge_height_is_not_molecular_time":true},{"node":8137,"label":"R02764","left":8120,"right":8128,"height":0.09510605242802445,"n_profiles":16,"n_C4":21,"parent":8238,"leaf_start":1777,"leaf_end":1793,"common_exact_states":[141,904,926],"strongest_common_features":[307,294,279,16,1346,0,14,1344],"common_informative_feature_count":12,"common_edited_or_irregular_record_count":3,"interpretation":"shared_actual_record_support","biological_ancestor_assigned":false,"merge_height_is_not_molecular_time":true},{"node":8138,"label":"R02765","left":8055,"right":8132,"height":0.09512054300134136,"n_profiles":52,"n_C4":75,"parent":8148,"leaf_start":3029,"leaf_end":3081,"common_exact_states":[713],"strongest_common_features":[762,1383,29,7,20,1350,16,1346],"common_informative_feature_count":13,"common_edited_or_irregular_record_count":1,"interpretation":"shared_actual_record_support","biological_ancestor_assigned":false,"merge_height_is_not_molecular_time":true},{"node":8139,"label":"R02766","left":3625,"right":8113,"height":0.09513270858582547,"n_profiles":4,"n_C4":4,"parent":8140,"leaf_start":1766,"leaf_end":1770,"common_exact_states":[783,793,926],"strongest_common_features":[307,337,1353,23,5,399,18,1348],"common_informative_feature_count":12,"common_edited_or_irregular_record_count":3,"interpretation":"shared_actual_record_support","biological_ancestor_assigned":false,"merge_height_is_not_molecular_time":true},{"node":8140,"label":"R02767","left":8121,"right":8139,"height":0.0951551029624599,"n_profiles":6,"n_C4":6,"parent":8249,"leaf_start":1764,"leaf_end":1770,"common_exact_states":[783,793,926],"strongest_common_features":[307,337,1353,23,5,399,18,1348],"common_informative_feature_count":12,"common_edited_or_irregular_record_count":3,"interpretation":"shared_actual_record_support","biological_ancestor_assigned":false,"merge_height_is_not_molecular_time":true},{"node":8141,"label":"R02768","left":3166,"right":8130,"height":0.0951655775682509,"n_profiles":3,"n_C4":4,"parent":8238,"leaf_start":1793,"leaf_end":1796,"common_exact_states":[141,793,904,926],"strongest_common_features":[307,294,279,399,18,1348,15,1345],"common_informative_feature_count":10,"common_edited_or_irregular_record_count":4,"interpretation":"shared_actual_record_support","biological_ancestor_assigned":false,"merge_height_is_not_molecular_time":true},{"node":8142,"label":"R02769","left":686,"right":8108,"height":0.09517550370036874,"n_profiles":3,"n_C4":4,"parent":8143,"leaf_start":1809,"leaf_end":1812,"common_exact_states":[586,793,904,926,1053],"strongest_common_features":[307,648,279,728,20,1350,399,18],"common_informative_feature_count":18,"common_edited_or_irregular_record_count":5,"interpretation":"shared_actual_record_support","biological_ancestor_assigned":false,"merge_height_is_not_molecular_time":true},{"node":8143,"label":"R02770","left":4946,"right":8142,"height":0.09517550370036874,"n_profiles":4,"n_C4":6,"parent":8276,"leaf_start":1808,"leaf_end":1812,"common_exact_states":[586,793,904,926,1053],"strongest_common_features":[307,648,279,728,20,1350,399,18],"common_informative_feature_count":18,"common_edited_or_irregular_record_count":5,"interpretation":"shared_actual_record_support","biological_ancestor_assigned":false,"merge_height_is_not_molecular_time":true},{"node":8144,"label":"R02771","left":8091,"right":8102,"height":0.09518843887778866,"n_profiles":6,"n_C4":6,"parent":8295,"leaf_start":2517,"leaf_end":2523,"common_exact_states":[141,850,904],"strongest_common_features":[153,1359,25,6,294,279,15,1345],"common_informative_feature_count":10,"common_edited_or_irregular_record_count":3,"interpretation":"shared_actual_record_support","biological_ancestor_assigned":false,"merge_height_is_not_molecular_time":true},{"node":8145,"label":"R02772","left":2602,"right":4961,"height":0.09523498001611687,"n_profiles":2,"n_C4":4,"parent":8257,"leaf_start":3314,"leaf_end":3316,"common_exact_states":[50,904,1053],"strongest_common_features":[645,279,728,20,1350,16,1346,0],"common_informative_feature_count":14,"common_edited_or_irregular_record_count":3,"interpretation":"shared_actual_record_support","biological_ancestor_assigned":false,"merge_height_is_not_molecular_time":true},{"node":8146,"label":"R02773","left":8007,"right":8098,"height":0.09524499583442436,"n_profiles":25,"n_C4":26,"parent":8239,"leaf_start":2970,"leaf_end":2995,"common_exact_states":[713],"strongest_common_features":[762,1383,29,7,20,1350,16,1346],"common_informative_feature_count":13,"common_edited_or_irregular_record_count":1,"interpretation":"shared_actual_record_support","biological_ancestor_assigned":false,"merge_height_is_not_molecular_time":true},{"node":8147,"label":"R02774","left":1621,"right":8129,"height":0.09530399127502011,"n_profiles":5,"n_C4":5,"parent":8269,"leaf_start":1798,"leaf_end":1803,"common_exact_states":[793,844,926],"strongest_common_features":[307,588,19,1349,399,18,1348,16],"common_informative_feature_count":16,"common_edited_or_irregular_record_count":3,"interpretation":"shared_actual_record_support","biological_ancestor_assigned":false,"merge_height_is_not_molecular_time":true},{"node":8148,"label":"R02775","left":7873,"right":8138,"height":0.09531713871996804,"n_profiles":54,"n_C4":77,"parent":8155,"leaf_start":3027,"leaf_end":3081,"common_exact_states":[713],"strongest_common_features":[762,1383,29,7,20,1350,16,1346],"common_informative_feature_count":13,"common_edited_or_irregular_record_count":1,"interpretation":"shared_actual_record_support","biological_ancestor_assigned":false,"merge_height_is_not_molecular_time":true},{"node":8149,"label":"R02776","left":3365,"right":4054,"height":0.09532143043973301,"n_profiles":2,"n_C4":3,"parent":8150,"leaf_start":2640,"leaf_end":2642,"common_exact_states":[31,904],"strongest_common_features":[775,1370,27,6,279,20,1350,16],"common_informative_feature_count":16,"common_edited_or_irregular_record_count":2,"interpretation":"shared_actual_record_support","biological_ancestor_assigned":false,"merge_height_is_not_molecular_time":true},{"node":8150,"label":"R02777","left":4456,"right":8149,"height":0.09532143043973301,"n_profiles":3,"n_C4":4,"parent":8151,"leaf_start":2639,"leaf_end":2642,"common_exact_states":[31,904],"strongest_common_features":[775,1370,27,6,279,20,1350,16],"common_informative_feature_count":16,"common_edited_or_irregular_record_count":2,"interpretation":"shared_actual_record_support","biological_ancestor_assigned":false,"merge_height_is_not_molecular_time":true},{"node":8151,"label":"R02778","left":4951,"right":8150,"height":0.09532143043973301,"n_profiles":4,"n_C4":5,"parent":8255,"leaf_start":2638,"leaf_end":2642,"common_exact_states":[31,904],"strongest_common_features":[775,1370,27,6,279,20,1350,16],"common_informative_feature_count":16,"common_edited_or_irregular_record_count":2,"interpretation":"shared_actual_record_support","biological_ancestor_assigned":false,"merge_height_is_not_molecular_time":true},{"node":8152,"label":"R02779","left":8052,"right":8135,"height":0.09532911711300901,"n_profiles":111,"n_C4":160,"parent":8255,"leaf_start":2642,"leaf_end":2753,"common_exact_states":[],"strongest_common_features":[1370,27,6,20,1350,16,1346,0],"common_informative_feature_count":12,"common_edited_or_irregular_record_count":0,"interpretation":"shared_ordered_feature_support","biological_ancestor_assigned":false,"merge_height_is_not_molecular_time":true},{"node":8153,"label":"R02780","left":8080,"right":8104,"height":0.09534565963906065,"n_profiles":8,"n_C4":10,"parent":8272,"leaf_start":2551,"leaf_end":2559,"common_exact_states":[586,793,850,1053],"strongest_common_features":[153,1359,25,6,648,728,20,1350],"common_informative_feature_count":20,"common_edited_or_irregular_record_count":4,"interpretation":"shared_actual_record_support","biological_ancestor_assigned":false,"merge_height_is_not_molecular_time":true},{"node":8154,"label":"R02781","left":3605,"right":8088,"height":0.09538465225689176,"n_profiles":3,"n_C4":3,"parent":8246,"leaf_start":2512,"leaf_end":2515,"common_exact_states":[793,844,850],"strongest_common_features":[153,1359,25,6,588,19,1349,399],"common_informative_feature_count":17,"common_edited_or_irregular_record_count":3,"interpretation":"shared_actual_record_support","biological_ancestor_assigned":false,"merge_height_is_not_molecular_time":true},{"node":8155,"label":"R02782","left":8099,"right":8148,"height":0.09543726338589416,"n_profiles":74,"n_C4":98,"parent":8237,"leaf_start":3007,"leaf_end":3081,"common_exact_states":[713],"strongest_common_features":[762,1383,29,7,20,1350,16,1346],"common_informative_feature_count":13,"common_edited_or_irregular_record_count":1,"interpretation":"shared_actual_record_support","biological_ancestor_assigned":false,"merge_height_is_not_molecular_time":true},{"node":8156,"label":"R02783","left":2546,"right":4010,"height":0.09544878003100601,"n_profiles":2,"n_C4":2,"parent":8157,"leaf_start":3518,"leaf_end":3520,"common_exact_states":[35,586,793,904,1053,1110],"strongest_common_features":[635,186,17,1347,648,279,728,20],"common_informative_feature_count":21,"common_edited_or_irregular_record_count":6,"interpretation":"shared_actual_record_support","biological_ancestor_assigned":false,"merge_height_is_not_molecular_time":true},{"node":8157,"label":"R02784","left":1787,"right":8156,"height":0.09544878003100601,"n_profiles":3,"n_C4":3,"parent":8158,"leaf_start":3517,"leaf_end":3520,"common_exact_states":[35,586,793,1053,1110],"strongest_common_features":[635,186,17,1347,648,728,20,1350],"common_informative_feature_count":20,"common_edited_or_irregular_record_count":5,"interpretation":"shared_actual_record_support","biological_ancestor_assigned":false,"merge_height_is_not_molecular_time":true},{"node":8158,"label":"R02785","left":4065,"right":8157,"height":0.09544878003100601,"n_profiles":4,"n_C4":4,"parent":8159,"leaf_start":3516,"leaf_end":3520,"common_exact_states":[35,586,793,1053,1110],"strongest_common_features":[635,186,17,1347,648,728,20,1350],"common_informative_feature_count":20,"common_edited_or_irregular_record_count":5,"interpretation":"shared_actual_record_support","biological_ancestor_assigned":false,"merge_height_is_not_molecular_time":true},{"node":8159,"label":"R02786","left":2507,"right":8158,"height":0.09544878003100601,"n_profiles":5,"n_C4":5,"parent":8171,"leaf_start":3515,"leaf_end":3520,"common_exact_states":[35,586,793,1053,1110],"strongest_common_features":[635,186,17,1347,648,728,20,1350],"common_informative_feature_count":20,"common_edited_or_irregular_record_count":5,"interpretation":"shared_actual_record_support","biological_ancestor_assigned":false,"merge_height_is_not_molecular_time":true},{"node":8160,"label":"R02787","left":7,"right":28,"height":0.09544878003100603,"n_profiles":2,"n_C4":2,"parent":8161,"leaf_start":3512,"leaf_end":3514,"common_exact_states":[35,586,793,1053,1110],"strongest_common_features":[635,186,17,1347,648,728,20,1350],"common_informative_feature_count":20,"common_edited_or_irregular_record_count":5,"interpretation":"shared_actual_record_support","biological_ancestor_assigned":false,"merge_height_is_not_molecular_time":true},{"node":8161,"label":"R02788","left":509,"right":8160,"height":0.09544878003100603,"n_profiles":3,"n_C4":3,"parent":8163,"leaf_start":3511,"leaf_end":3514,"common_exact_states":[35,586,793,1110],"strongest_common_features":[635,186,17,1347,648,399,18,1348],"common_informative_feature_count":17,"common_edited_or_irregular_record_count":4,"interpretation":"shared_actual_record_support","biological_ancestor_assigned":false,"merge_height_is_not_molecular_time":true},{"node":8162,"label":"R02789","left":323,"right":494,"height":0.09544878003100603,"n_profiles":2,"n_C4":2,"parent":8199,"leaf_start":3540,"leaf_end":3542,"common_exact_states":[35,588,904,1053],"strongest_common_features":[635,796,1358,24,5,279,728,20],"common_informative_feature_count":18,"common_edited_or_irregular_record_count":4,"interpretation":"shared_actual_record_support","biological_ancestor_assigned":false,"merge_height_is_not_molecular_time":true},{"node":8163,"label":"R02790","left":548,"right":8161,"height":0.09544878003100603,"n_profiles":4,"n_C4":4,"parent":8165,"leaf_start":3510,"leaf_end":3514,"common_exact_states":[35,586,793,1110],"strongest_common_features":[635,186,17,1347,648,399,18,1348],"common_informative_feature_count":17,"common_edited_or_irregular_record_count":4,"interpretation":"shared_actual_record_support","biological_ancestor_assigned":false,"merge_height_is_not_molecular_time":true},{"node":8164,"label":"R02791","left":581,"right":1866,"height":0.09544878003100603,"n_profiles":2,"n_C4":2,"parent":8194,"leaf_start":3457,"leaf_end":3459,"common_exact_states":[35,665,793,904,1053],"strongest_common_features":[635,656,279,728,20,1350,399,18],"common_informative_feature_count":18,"common_edited_or_irregular_record_count":5,"interpretation":"shared_actual_record_support","biological_ancestor_assigned":false,"merge_height_is_not_molecular_time":true},{"node":8165,"label":"R02792","left":938,"right":8163,"height":0.09544878003100603,"n_profiles":5,"n_C4":5,"parent":8166,"leaf_start":3509,"leaf_end":3514,"common_exact_states":[35,586,793,1110],"strongest_common_features":[635,186,17,1347,648,399,18,1348],"common_informative_feature_count":17,"common_edited_or_irregular_record_count":4,"interpretation":"shared_actual_record_support","biological_ancestor_assigned":false,"merge_height_is_not_molecular_time":true},{"node":8166,"label":"R02793","left":1128,"right":8165,"height":0.09544878003100603,"n_profiles":6,"n_C4":6,"parent":8172,"leaf_start":3508,"leaf_end":3514,"common_exact_states":[35,586,793,1110],"strongest_common_features":[635,186,17,1347,648,399,18,1348],"common_informative_feature_count":17,"common_edited_or_irregular_record_count":4,"interpretation":"shared_actual_record_support","biological_ancestor_assigned":false,"merge_height_is_not_molecular_time":true},{"node":8167,"label":"R02794","left":899,"right":1352,"height":0.09544878003100603,"n_profiles":2,"n_C4":2,"parent":8179,"leaf_start":3485,"leaf_end":3487,"common_exact_states":[5,35,793,904],"strongest_common_features":[635,433,1377,29,7,5,279,399],"common_informative_feature_count":19,"common_edited_or_irregular_record_count":4,"interpretation":"shared_actual_record_support","biological_ancestor_assigned":false,"merge_height_is_not_molecular_time":true},{"node":8168,"label":"R02795","left":1370,"right":1589,"height":0.09544878003100603,"n_profiles":2,"n_C4":2,"parent":8178,"leaf_start":3534,"leaf_end":3536,"common_exact_states":[35,586,904,906,1053],"strongest_common_features":[635,744,648,279,728,20,1350,16],"common_informative_feature_count":16,"common_edited_or_irregular_record_count":5,"interpretation":"shared_actual_record_support","biological_ancestor_assigned":false,"merge_height_is_not_molecular_time":true},{"node":8169,"label":"R02796","left":849,"right":1950,"height":0.09544878003100603,"n_profiles":2,"n_C4":2,"parent":8195,"leaf_start":3468,"leaf_end":3470,"common_exact_states":[35,793,844,904,1053],"strongest_common_features":[635,588,19,1349,279,728,20,1350],"common_informative_feature_count":20,"common_edited_or_irregular_record_count":5,"interpretation":"shared_actual_record_support","biological_ancestor_assigned":false,"merge_height_is_not_molecular_time":true},{"node":8170,"label":"R02797","left":1468,"right":2455,"height":0.09544878003100603,"n_profiles":2,"n_C4":2,"parent":8192,"leaf_start":3478,"leaf_end":3480,"common_exact_states":[35,141,465,793,904,1053],"strongest_common_features":[635,294,279,728,20,1350,399,18],"common_informative_feature_count":18,"common_edited_or_irregular_record_count":5,"interpretation":"shared_actual_record_support","biological_ancestor_assigned":false,"merge_height_is_not_molecular_time":true},{"node":8171,"label":"R02798","left":1085,"right":8159,"height":0.09544878003100603,"n_profiles":6,"n_C4":6,"parent":8172,"leaf_start":3514,"leaf_end":3520,"common_exact_states":[35,586,793,1110],"strongest_common_features":[635,186,17,1347,648,399,18,1348],"common_informative_feature_count":17,"common_edited_or_irregular_record_count":4,"interpretation":"shared_actual_record_support","biological_ancestor_assigned":false,"merge_height_is_not_molecular_time":true},{"node":8172,"label":"R02799","left":8166,"right":8171,"height":0.09544878003100603,"n_profiles":12,"n_C4":12,"parent":8256,"leaf_start":3508,"leaf_end":3520,"common_exact_states":[35,586,793,1110],"strongest_common_features":[635,186,17,1347,648,399,18,1348],"common_informative_feature_count":17,"common_edited_or_irregular_record_count":4,"interpretation":"shared_actual_record_support","biological_ancestor_assigned":false,"merge_height_is_not_molecular_time":true},{"node":8173,"label":"R02800","left":945,"right":3234,"height":0.09544878003100603,"n_profiles":2,"n_C4":4,"parent":8196,"leaf_start":3497,"leaf_end":3499,"common_exact_states":[35,450,793,904,1053],"strongest_common_features":[635,415,279,728,20,1350,399,18],"common_informative_feature_count":18,"common_edited_or_irregular_record_count":5,"interpretation":"shared_actual_record_support","biological_ancestor_assigned":false,"merge_height_is_not_molecular_time":true},{"node":8174,"label":"R02801","left":297,"right":3813,"height":0.09544878003100603,"n_profiles":2,"n_C4":2,"parent":8200,"leaf_start":3492,"leaf_end":3494,"common_exact_states":[35,783,793,904,1053],"strongest_common_features":[635,337,1353,23,5,279,728,20],"common_informative_feature_count":21,"common_edited_or_irregular_record_count":5,"interpretation":"shared_actual_record_support","biological_ancestor_assigned":false,"merge_height_is_not_molecular_time":true},{"node":8175,"label":"R02802","left":1154,"right":4202,"height":0.09544878003100603,"n_profiles":2,"n_C4":2,"parent":8202,"leaf_start":3503,"leaf_end":3505,"common_exact_states":[35,450,793,904,1053],"strongest_common_features":[635,415,279,728,20,1350,399,18],"common_informative_feature_count":18,"common_edited_or_irregular_record_count":5,"interpretation":"shared_actual_record_support","biological_ancestor_assigned":false,"merge_height_is_not_molecular_time":true},{"node":8176,"label":"R02803","left":906,"right":4761,"height":0.09544878003100603,"n_profiles":2,"n_C4":2,"parent":8204,"leaf_start":3461,"leaf_end":3463,"common_exact_states":[35,793,836,844,904],"strongest_common_features":[635,449,1364,27,6,588,19,1349],"common_informative_feature_count":21,"common_edited_or_irregular_record_count":5,"interpretation":"shared_actual_record_support","biological_ancestor_assigned":false,"merge_height_is_not_molecular_time":true},{"node":8177,"label":"R02804","left":87,"right":4833,"height":0.09544878003100603,"n_profiles":2,"n_C4":2,"parent":8213,"leaf_start":3536,"leaf_end":3538,"common_exact_states":[35,586,588,793],"strongest_common_features":[635,796,1358,24,5,648,20,1350],"common_informative_feature_count":20,"common_edited_or_irregular_record_count":4,"interpretation":"shared_actual_record_support","biological_ancestor_assigned":false,"merge_height_is_not_molecular_time":true},{"node":8178,"label":"R02805","left":2132,"right":8168,"height":0.09544878003100603,"n_profiles":3,"n_C4":3,"parent":8191,"leaf_start":3533,"leaf_end":3536,"common_exact_states":[35,586,906,1053],"strongest_common_features":[635,744,648,728,20,1350,16,1346],"common_informative_feature_count":15,"common_edited_or_irregular_record_count":4,"interpretation":"shared_actual_record_support","biological_ancestor_assigned":false,"merge_height_is_not_molecular_time":true},{"node":8179,"label":"R02806","left":2531,"right":8167,"height":0.09544878003100603,"n_profiles":3,"n_C4":3,"parent":8197,"leaf_start":3484,"leaf_end":3487,"common_exact_states":[5,35,793],"strongest_common_features":[635,433,1377,29,7,399,18,1348],"common_informative_feature_count":17,"common_edited_or_irregular_record_count":3,"interpretation":"shared_actual_record_support","biological_ancestor_assigned":false,"merge_height_is_not_molecular_time":true},{"node":8180,"label":"R02807","left":1294,"right":3033,"height":0.09544878003100603,"n_profiles":2,"n_C4":2,"parent":8198,"leaf_start":3465,"leaf_end":3467,"common_exact_states":[35,793,844,1053],"strongest_common_features":[635,588,19,1349,728,20,1350,399],"common_informative_feature_count":19,"common_edited_or_irregular_record_count":4,"interpretation":"shared_actual_record_support","biological_ancestor_assigned":false,"merge_height_is_not_molecular_time":true},{"node":8181,"label":"R02808","left":1975,"right":3155,"height":0.09544878003100603,"n_profiles":2,"n_C4":3,"parent":8267,"leaf_start":3487,"leaf_end":3489,"common_exact_states":[35,586,783],"strongest_common_features":[635,337,1353,23,5,648,16,1346],"common_informative_feature_count":14,"common_edited_or_irregular_record_count":3,"interpretation":"shared_actual_record_support","biological_ancestor_assigned":false,"merge_height_is_not_molecular_time":true},{"node":8182,"label":"R02809","left":1874,"right":5014,"height":0.09544878003100603,"n_profiles":2,"n_C4":2,"parent":8185,"leaf_start":3481,"leaf_end":3483,"common_exact_states":[35,141,586,904,1053],"strongest_common_features":[635,294,648,279,728,20,1350,18],"common_informative_feature_count":18,"common_edited_or_irregular_record_count":5,"interpretation":"shared_actual_record_support","biological_ancestor_assigned":false,"merge_height_is_not_molecular_time":true},{"node":8183,"label":"R02810","left":1079,"right":5179,"height":0.09544878003100603,"n_profiles":2,"n_C4":2,"parent":8203,"leaf_start":3489,"leaf_end":3491,"common_exact_states":[35,141,783,793,904],"strongest_common_features":[635,337,1353,23,294,5,279,399],"common_informative_feature_count":19,"common_edited_or_irregular_record_count":5,"interpretation":"shared_actual_record_support","biological_ancestor_assigned":false,"merge_height_is_not_molecular_time":true},{"node":8184,"label":"R02811","left":1786,"right":5274,"height":0.09544878003100603,"n_profiles":2,"n_C4":2,"parent":8208,"leaf_start":3471,"leaf_end":3473,"common_exact_states":[35,793,844,904],"strongest_common_features":[635,588,19,1349,279,399,18,1348],"common_informative_feature_count":17,"common_edited_or_irregular_record_count":4,"interpretation":"shared_actual_record_support","biological_ancestor_assigned":false,"merge_height_is_not_molecular_time":true},{"node":8185,"label":"R02812","left":2083,"right":8182,"height":0.09544878003100603,"n_profiles":3,"n_C4":3,"parent":8192,"leaf_start":3480,"leaf_end":3483,"common_exact_states":[35,141,904,1053],"strongest_common_features":[635,294,279,728,20,1350,18,1348],"common_informative_feature_count":17,"common_edited_or_irregular_record_count":4,"interpretation":"shared_actual_record_support","biological_ancestor_assigned":false,"merge_height_is_not_molecular_time":true},{"node":8186,"label":"R02813","left":1459,"right":1730,"height":0.09544878003100603,"n_profiles":2,"n_C4":2,"parent":8187,"leaf_start":3523,"leaf_end":3525,"common_exact_states":[3,35,904,1053,1110],"strongest_common_features":[635,470,1354,24,186,17,1347,5],"common_informative_feature_count":23,"common_edited_or_irregular_record_count":5,"interpretation":"shared_actual_record_support","biological_ancestor_assigned":false,"merge_height_is_not_molecular_time":true},{"node":8187,"label":"R02814","left":2857,"right":8186,"height":0.09544878003100603,"n_profiles":3,"n_C4":3,"parent":8188,"leaf_start":3522,"leaf_end":3525,"common_exact_states":[35,904,1053,1110],"strongest_common_features":[635,186,17,1347,279,728,20,1350],"common_informative_feature_count":17,"common_edited_or_irregular_record_count":4,"interpretation":"shared_actual_record_support","biological_ancestor_assigned":false,"merge_height_is_not_molecular_time":true},{"node":8188,"label":"R02815","left":2347,"right":8187,"height":0.09544878003100603,"n_profiles":4,"n_C4":4,"parent":8190,"leaf_start":3521,"leaf_end":3525,"common_exact_states":[35,904,1053,1110],"strongest_common_features":[635,186,17,1347,279,728,20,1350],"common_informative_feature_count":17,"common_edited_or_irregular_record_count":4,"interpretation":"shared_actual_record_support","biological_ancestor_assigned":false,"merge_height_is_not_molecular_time":true},{"node":8189,"label":"R02816","left":2437,"right":2449,"height":0.09544878003100603,"n_profiles":2,"n_C4":2,"parent":8196,"leaf_start":3499,"leaf_end":3501,"common_exact_states":[35,450,793,1053],"strongest_common_features":[635,415,728,20,1350,399,18,1348],"common_informative_feature_count":17,"common_edited_or_irregular_record_count":4,"interpretation":"shared_actual_record_support","biological_ancestor_assigned":false,"merge_height_is_not_molecular_time":true},{"node":8190,"label":"R02817","left":4354,"right":8188,"height":0.09544878003100603,"n_profiles":5,"n_C4":5,"parent":8256,"leaf_start":3520,"leaf_end":3525,"common_exact_states":[35,904,1053,1110],"strongest_common_features":[635,186,17,1347,279,728,20,1350],"common_informative_feature_count":17,"common_edited_or_irregular_record_count":4,"interpretation":"shared_actual_record_support","biological_ancestor_assigned":false,"merge_height_is_not_molecular_time":true},{"node":8191,"label":"R02818","left":2346,"right":8178,"height":0.09544878003100603,"n_profiles":4,"n_C4":4,"parent":8209,"leaf_start":3532,"leaf_end":3536,"common_exact_states":[35,906,1053],"strongest_common_features":[635,744,728,20,1350,16,1346,0],"common_informative_feature_count":14,"common_edited_or_irregular_record_count":3,"interpretation":"shared_actual_record_support","biological_ancestor_assigned":false,"merge_height_is_not_molecular_time":true},{"node":8192,"label":"R02819","left":8170,"right":8185,"height":0.09544878003100603,"n_profiles":5,"n_C4":5,"parent":8193,"leaf_start":3478,"leaf_end":3483,"common_exact_states":[35,141,904,1053],"strongest_common_features":[635,294,279,728,20,1350,18,1348],"common_informative_feature_count":17,"common_edited_or_irregular_record_count":4,"interpretation":"shared_actual_record_support","biological_ancestor_assigned":false,"merge_height_is_not_molecular_time":true},{"node":8193,"label":"R02820","left":4131,"right":8192,"height":0.09544878003100603,"n_profiles":6,"n_C4":6,"parent":8302,"leaf_start":3477,"leaf_end":3483,"common_exact_states":[35,141,904,1053],"strongest_common_features":[635,294,279,728,20,1350,18,1348],"common_informative_feature_count":17,"common_edited_or_irregular_record_count":4,"interpretation":"shared_actual_record_support","biological_ancestor_assigned":false,"merge_height_is_not_molecular_time":true},{"node":8194,"label":"R02821","left":4322,"right":8164,"height":0.09544878003100603,"n_profiles":3,"n_C4":3,"parent":8425,"leaf_start":3456,"leaf_end":3459,"common_exact_states":[35,665,793,1053],"strongest_common_features":[635,656,728,20,1350,399,18,1348],"common_informative_feature_count":17,"common_edited_or_irregular_record_count":4,"interpretation":"shared_actual_record_support","biological_ancestor_assigned":false,"merge_height_is_not_molecular_time":true},{"node":8195,"label":"R02822","left":2934,"right":8169,"height":0.09544878003100603,"n_profiles":3,"n_C4":3,"parent":8198,"leaf_start":3467,"leaf_end":3470,"common_exact_states":[35,793,844,904,1053],"strongest_common_features":[635,588,19,1349,279,728,20,1350],"common_informative_feature_count":20,"common_edited_or_irregular_record_count":5,"interpretation":"shared_actual_record_support","biological_ancestor_assigned":false,"merge_height_is_not_molecular_time":true},{"node":8196,"label":"R02823","left":8173,"right":8189,"height":0.09544878003100603,"n_profiles":4,"n_C4":6,"parent":8201,"leaf_start":3497,"leaf_end":3501,"common_exact_states":[35,450,793,1053],"strongest_common_features":[635,415,728,20,1350,399,18,1348],"common_informative_feature_count":17,"common_edited_or_irregular_record_count":4,"interpretation":"shared_actual_record_support","biological_ancestor_assigned":false,"merge_height_is_not_molecular_time":true},{"node":8197,"label":"R02824","left":2126,"right":8179,"height":0.09544878003100603,"n_profiles":4,"n_C4":4,"parent":8453,"leaf_start":3483,"leaf_end":3487,"common_exact_states":[5,35,793],"strongest_common_features":[635,433,1377,29,7,399,18,1348],"common_informative_feature_count":17,"common_edited_or_irregular_record_count":3,"interpretation":"shared_actual_record_support","biological_ancestor_assigned":false,"merge_height_is_not_molecular_time":true},{"node":8198,"label":"R02825","left":8180,"right":8195,"height":0.09544878003100603,"n_profiles":5,"n_C4":5,"parent":8253,"leaf_start":3465,"leaf_end":3470,"common_exact_states":[35,793,844,1053],"strongest_common_features":[635,588,19,1349,728,20,1350,399],"common_informative_feature_count":19,"common_edited_or_irregular_record_count":4,"interpretation":"shared_actual_record_support","biological_ancestor_assigned":false,"merge_height_is_not_molecular_time":true},{"node":8199,"label":"R02826","left":3692,"right":8162,"height":0.09544878003100603,"n_profiles":3,"n_C4":3,"parent":8206,"leaf_start":3539,"leaf_end":3542,"common_exact_states":[35,588,904,1053],"strongest_common_features":[635,796,1358,24,5,279,728,20],"common_informative_feature_count":18,"common_edited_or_irregular_record_count":4,"interpretation":"shared_actual_record_support","biological_ancestor_assigned":false,"merge_height_is_not_molecular_time":true},{"node":8200,"label":"R02827","left":2997,"right":8174,"height":0.09544878003100603,"n_profiles":3,"n_C4":3,"parent":8203,"leaf_start":3491,"leaf_end":3494,"common_exact_states":[35,783,793,904],"strongest_common_features":[635,337,1353,23,5,279,399,18],"common_informative_feature_count":18,"common_edited_or_irregular_record_count":4,"interpretation":"shared_actual_record_support","biological_ancestor_assigned":false,"merge_height_is_not_molecular_time":true},{"node":8201,"label":"R02828","left":4062,"right":8196,"height":0.09544878003100603,"n_profiles":5,"n_C4":7,"parent":8235,"leaf_start":3496,"leaf_end":3501,"common_exact_states":[35,450,793,1053],"strongest_common_features":[635,415,728,20,1350,399,18,1348],"common_informative_feature_count":17,"common_edited_or_irregular_record_count":4,"interpretation":"shared_actual_record_support","biological_ancestor_assigned":false,"merge_height_is_not_molecular_time":true},{"node":8202,"label":"R02829","left":3959,"right":8175,"height":0.09544878003100603,"n_profiles":3,"n_C4":3,"parent":8205,"leaf_start":3502,"leaf_end":3505,"common_exact_states":[35,450,793,904],"strongest_common_features":[635,415,279,399,18,1348,16,1346],"common_informative_feature_count":15,"common_edited_or_irregular_record_count":4,"interpretation":"shared_actual_record_support","biological_ancestor_assigned":false,"merge_height_is_not_molecular_time":true},{"node":8203,"label":"R02830","left":8183,"right":8200,"height":0.09544878003100603,"n_profiles":5,"n_C4":5,"parent":8267,"leaf_start":3489,"leaf_end":3494,"common_exact_states":[35,783,793,904],"strongest_common_features":[635,337,1353,23,5,279,399,18],"common_informative_feature_count":18,"common_edited_or_irregular_record_count":4,"interpretation":"shared_actual_record_support","biological_ancestor_assigned":false,"merge_height_is_not_molecular_time":true},{"node":8204,"label":"R02831","left":2780,"right":8176,"height":0.09544878003100603,"n_profiles":3,"n_C4":3,"parent":8207,"leaf_start":3460,"leaf_end":3463,"common_exact_states":[35,793,836],"strongest_common_features":[635,449,1364,27,6,399,18,1348],"common_informative_feature_count":17,"common_edited_or_irregular_record_count":3,"interpretation":"shared_actual_record_support","biological_ancestor_assigned":false,"merge_height_is_not_molecular_time":true},{"node":8205,"label":"R02832","left":4210,"right":8202,"height":0.09544878003100603,"n_profiles":4,"n_C4":4,"parent":8235,"leaf_start":3501,"leaf_end":3505,"common_exact_states":[35,450,793,904],"strongest_common_features":[635,415,279,399,18,1348,16,1346],"common_informative_feature_count":15,"common_edited_or_irregular_record_count":4,"interpretation":"shared_actual_record_support","biological_ancestor_assigned":false,"merge_height_is_not_molecular_time":true},{"node":8206,"label":"R02833","left":2177,"right":8199,"height":0.09544878003100603,"n_profiles":4,"n_C4":4,"parent":8213,"leaf_start":3538,"leaf_end":3542,"common_exact_states":[35,588,904],"strongest_common_features":[635,796,1358,24,5,279,20,1350],"common_informative_feature_count":17,"common_edited_or_irregular_record_count":3,"interpretation":"shared_actual_record_support","biological_ancestor_assigned":false,"merge_height_is_not_molecular_time":true},{"node":8207,"label":"R02834","left":3337,"right":8204,"height":0.09544878003100603,"n_profiles":4,"n_C4":4,"parent":8477,"leaf_start":3459,"leaf_end":3463,"common_exact_states":[35,793,836],"strongest_common_features":[635,449,1364,27,6,399,18,1348],"common_informative_feature_count":17,"common_edited_or_irregular_record_count":3,"interpretation":"shared_actual_record_support","biological_ancestor_assigned":false,"merge_height_is_not_molecular_time":true},{"node":8208,"label":"R02835","left":4675,"right":8184,"height":0.09544878003100603,"n_profiles":3,"n_C4":3,"parent":8253,"leaf_start":3470,"leaf_end":3473,"common_exact_states":[35,793,844,904],"strongest_common_features":[635,588,19,1349,279,399,18,1348],"common_informative_feature_count":17,"common_edited_or_irregular_record_count":4,"interpretation":"shared_actual_record_support","biological_ancestor_assigned":false,"merge_height_is_not_molecular_time":true},{"node":8209,"label":"R02836","left":4753,"right":8191,"height":0.09545152743622103,"n_profiles":5,"n_C4":5,"parent":8210,"leaf_start":3531,"leaf_end":3536,"common_exact_states":[35,906,1053],"strongest_common_features":[635,744,728,20,1350,16,1346,0],"common_informative_feature_count":14,"common_edited_or_irregular_record_count":3,"interpretation":"shared_actual_record_support","biological_ancestor_assigned":false,"merge_height_is_not_molecular_time":true},{"node":8210,"label":"R02837","left":5109,"right":8209,"height":0.09545317587935002,"n_profiles":6,"n_C4":6,"parent":8211,"leaf_start":3530,"leaf_end":3536,"common_exact_states":[35,906,1053],"strongest_common_features":[635,744,728,20,1350,16,1346,0],"common_informative_feature_count":14,"common_edited_or_irregular_record_count":3,"interpretation":"shared_actual_record_support","biological_ancestor_assigned":false,"merge_height_is_not_molecular_time":true},{"node":8211,"label":"R02838","left":5104,"right":8210,"height":0.09545793804838933,"n_profiles":7,"n_C4":7,"parent":8496,"leaf_start":3529,"leaf_end":3536,"common_exact_states":[35,906,1053],"strongest_common_features":[635,744,728,20,1350,16,1346,0],"common_informative_feature_count":14,"common_edited_or_irregular_record_count":3,"interpretation":"shared_actual_record_support","biological_ancestor_assigned":false,"merge_height_is_not_molecular_time":true},{"node":8212,"label":"R02839","left":1283,"right":3577,"height":0.095463508278575,"n_profiles":2,"n_C4":9,"parent":8266,"leaf_start":2631,"leaf_end":2633,"common_exact_states":[31,1053],"strongest_common_features":[775,1370,27,6,728,20,1350,16],"common_informative_feature_count":14,"common_edited_or_irregular_record_count":2,"interpretation":"shared_actual_record_support","biological_ancestor_assigned":false,"merge_height_is_not_molecular_time":true},{"node":8213,"label":"R02840","left":8177,"right":8206,"height":0.09546787212014846,"n_profiles":6,"n_C4":6,"parent":8496,"leaf_start":3536,"leaf_end":3542,"common_exact_states":[35,588],"strongest_common_features":[635,796,1358,24,5,20,1350,16],"common_informative_feature_count":16,"common_edited_or_irregular_record_count":2,"interpretation":"shared_actual_record_support","biological_ancestor_assigned":false,"merge_height_is_not_molecular_time":true},{"node":8214,"label":"R02841","left":3802,"right":4866,"height":0.09550287602719501,"n_profiles":2,"n_C4":3,"parent":8215,"leaf_start":2094,"leaf_end":2096,"common_exact_states":[141,465,586,602,793,904,1053],"strongest_common_features":[262,294,648,279,728,20,1350,399],"common_informative_feature_count":19,"common_edited_or_irregular_record_count":6,"interpretation":"shared_actual_record_support","biological_ancestor_assigned":false,"merge_height_is_not_molecular_time":true},{"node":8215,"label":"R02842","left":5329,"right":8214,"height":0.09550287602719501,"n_profiles":3,"n_C4":4,"parent":8216,"leaf_start":2093,"leaf_end":2096,"common_exact_states":[141,602,793,904,1053],"strongest_common_features":[262,294,279,728,20,1350,399,18],"common_informative_feature_count":18,"common_edited_or_irregular_record_count":5,"interpretation":"shared_actual_record_support","biological_ancestor_assigned":false,"merge_height_is_not_molecular_time":true},{"node":8216,"label":"R02843","left":5074,"right":8215,"height":0.09550287602719501,"n_profiles":4,"n_C4":5,"parent":8219,"leaf_start":2092,"leaf_end":2096,"common_exact_states":[141,602,793,904,1053],"strongest_common_features":[262,294,279,728,20,1350,399,18],"common_informative_feature_count":18,"common_edited_or_irregular_record_count":5,"interpretation":"shared_actual_record_support","biological_ancestor_assigned":false,"merge_height_is_not_molecular_time":true},{"node":8217,"label":"R02844","left":275,"right":489,"height":0.09550287602719502,"n_profiles":2,"n_C4":2,"parent":8219,"leaf_start":2096,"leaf_end":2098,"common_exact_states":[3,141,465,602,793,904,1053],"strongest_common_features":[262,470,1354,24,294,5,279,728],"common_informative_feature_count":22,"common_edited_or_irregular_record_count":6,"interpretation":"shared_actual_record_support","biological_ancestor_assigned":false,"merge_height_is_not_molecular_time":true},{"node":8218,"label":"R02845","left":428,"right":1298,"height":0.09550287602719502,"n_profiles":2,"n_C4":2,"parent":8221,"leaf_start":2080,"leaf_end":2082,"common_exact_states":[602,793,836,904],"strongest_common_features":[262,449,1364,27,6,279,399,18],"common_informative_feature_count":13,"common_edited_or_irregular_record_count":4,"interpretation":"shared_actual_record_support","biological_ancestor_assigned":false,"merge_height_is_not_molecular_time":true},{"node":8219,"label":"R02846","left":8216,"right":8217,"height":0.09550287602719502,"n_profiles":6,"n_C4":7,"parent":8223,"leaf_start":2092,"leaf_end":2098,"common_exact_states":[141,602,793,904,1053],"strongest_common_features":[262,294,279,728,20,1350,399,18],"common_informative_feature_count":18,"common_edited_or_irregular_record_count":5,"interpretation":"shared_actual_record_support","biological_ancestor_assigned":false,"merge_height_is_not_molecular_time":true},{"node":8220,"label":"R02847","left":1157,"right":2529,"height":0.09550287602719502,"n_profiles":2,"n_C4":2,"parent":8222,"leaf_start":2085,"leaf_end":2087,"common_exact_states":[602,793,904,1053,1110],"strongest_common_features":[262,186,17,1347,279,728,20,1350],"common_informative_feature_count":20,"common_edited_or_irregular_record_count":5,"interpretation":"shared_actual_record_support","biological_ancestor_assigned":false,"merge_height_is_not_molecular_time":true},{"node":8221,"label":"R02848","left":4081,"right":8218,"height":0.09550287602719502,"n_profiles":3,"n_C4":3,"parent":8300,"leaf_start":2079,"leaf_end":2082,"common_exact_states":[602,793,836,904],"strongest_common_features":[262,449,1364,27,6,279,399,18],"common_informative_feature_count":13,"common_edited_or_irregular_record_count":4,"interpretation":"shared_actual_record_support","biological_ancestor_assigned":false,"merge_height_is_not_molecular_time":true},{"node":8222,"label":"R02849","left":1759,"right":8220,"height":0.09550287602719502,"n_profiles":3,"n_C4":3,"parent":8226,"leaf_start":2084,"leaf_end":2087,"common_exact_states":[602,793,904,1053,1110],"strongest_common_features":[262,186,17,1347,279,728,20,1350],"common_informative_feature_count":20,"common_edited_or_irregular_record_count":5,"interpretation":"shared_actual_record_support","biological_ancestor_assigned":false,"merge_height_is_not_molecular_time":true},{"node":8223,"label":"R02850","left":2179,"right":8219,"height":0.09550287602719502,"n_profiles":7,"n_C4":8,"parent":8224,"leaf_start":2091,"leaf_end":2098,"common_exact_states":[141,602,793,904,1053],"strongest_common_features":[262,294,279,728,20,1350,399,18],"common_informative_feature_count":18,"common_edited_or_irregular_record_count":5,"interpretation":"shared_actual_record_support","biological_ancestor_assigned":false,"merge_height_is_not_molecular_time":true},{"node":8224,"label":"R02851","left":2969,"right":8223,"height":0.09550287602719502,"n_profiles":8,"n_C4":10,"parent":8225,"leaf_start":2090,"leaf_end":2098,"common_exact_states":[141,602,793,904,1053],"strongest_common_features":[262,294,279,728,20,1350,399,18],"common_informative_feature_count":18,"common_edited_or_irregular_record_count":5,"interpretation":"shared_actual_record_support","biological_ancestor_assigned":false,"merge_height_is_not_molecular_time":true},{"node":8225,"label":"R02852","left":2996,"right":8224,"height":0.09550287602719502,"n_profiles":9,"n_C4":11,"parent":8227,"leaf_start":2089,"leaf_end":2098,"common_exact_states":[141,602,904,1053],"strongest_common_features":[262,294,279,728,20,1350,16,1346],"common_informative_feature_count":15,"common_edited_or_irregular_record_count":4,"interpretation":"shared_actual_record_support","biological_ancestor_assigned":false,"merge_height_is_not_molecular_time":true},{"node":8226,"label":"R02853","left":3331,"right":8222,"height":0.09550287602719502,"n_profiles":4,"n_C4":4,"parent":8236,"leaf_start":2083,"leaf_end":2087,"common_exact_states":[602,793,904,1053,1110],"strongest_common_features":[262,186,17,1347,279,728,20,1350],"common_informative_feature_count":20,"common_edited_or_irregular_record_count":5,"interpretation":"shared_actual_record_support","biological_ancestor_assigned":false,"merge_height_is_not_molecular_time":true},{"node":8227,"label":"R02854","left":3492,"right":8225,"height":0.09550287602719502,"n_profiles":10,"n_C4":16,"parent":8250,"leaf_start":2088,"leaf_end":2098,"common_exact_states":[141,602,904,1053],"strongest_common_features":[262,294,279,728,20,1350,16,1346],"common_informative_feature_count":15,"common_edited_or_irregular_record_count":4,"interpretation":"shared_actual_record_support","biological_ancestor_assigned":false,"merge_height_is_not_molecular_time":true},{"node":8228,"label":"R02855","left":3842,"right":3946,"height":0.09550287602719502,"n_profiles":2,"n_C4":2,"parent":8229,"leaf_start":2099,"leaf_end":2101,"common_exact_states":[588,602,793,904,1053],"strongest_common_features":[262,796,1358,24,5,279,728,20],"common_informative_feature_count":21,"common_edited_or_irregular_record_count":5,"interpretation":"shared_actual_record_support","biological_ancestor_assigned":false,"merge_height_is_not_molecular_time":true},{"node":8229,"label":"R02856","left":3956,"right":8228,"height":0.09550287602719502,"n_profiles":3,"n_C4":3,"parent":8462,"leaf_start":2098,"leaf_end":2101,"common_exact_states":[588,602,793],"strongest_common_features":[262,796,1358,24,5,20,1350,399],"common_informative_feature_count":19,"common_edited_or_irregular_record_count":3,"interpretation":"shared_actual_record_support","biological_ancestor_assigned":false,"merge_height_is_not_molecular_time":true},{"node":8230,"label":"R02857","left":1332,"right":2070,"height":0.09550287602719502,"n_profiles":2,"n_C4":2,"parent":8231,"leaf_start":2076,"leaf_end":2078,"common_exact_states":[602,793,844,904],"strongest_common_features":[262,588,19,1349,279,399,18,1348],"common_informative_feature_count":15,"common_edited_or_irregular_record_count":4,"interpretation":"shared_actual_record_support","biological_ancestor_assigned":false,"merge_height_is_not_molecular_time":true},{"node":8231,"label":"R02858","left":4513,"right":8230,"height":0.09550287602719502,"n_profiles":3,"n_C4":3,"parent":8232,"leaf_start":2075,"leaf_end":2078,"common_exact_states":[602,793,844,904],"strongest_common_features":[262,588,19,1349,279,399,18,1348],"common_informative_feature_count":15,"common_edited_or_irregular_record_count":4,"interpretation":"shared_actual_record_support","biological_ancestor_assigned":false,"merge_height_is_not_molecular_time":true},{"node":8232,"label":"R02859","left":2707,"right":8231,"height":0.09550287602719502,"n_profiles":4,"n_C4":4,"parent":8254,"leaf_start":2074,"leaf_end":2078,"common_exact_states":[602,793,844,904],"strongest_common_features":[262,588,19,1349,279,399,18,1348],"common_informative_feature_count":15,"common_edited_or_irregular_record_count":4,"interpretation":"shared_actual_record_support","biological_ancestor_assigned":false,"merge_height_is_not_molecular_time":true},{"node":8233,"label":"R02860","left":1389,"right":4637,"height":0.09550287602719502,"n_profiles":2,"n_C4":2,"parent":8449,"leaf_start":2067,"leaf_end":2069,"common_exact_states":[407,602,793,904],"strongest_common_features":[262,163,1351,21,5,279,399,18],"common_informative_feature_count":13,"common_edited_or_irregular_record_count":4,"interpretation":"shared_actual_record_support","biological_ancestor_assigned":false,"merge_height_is_not_molecular_time":true},{"node":8234,"label":"R02861","left":943,"right":3062,"height":0.09550287602719502,"n_profiles":2,"n_C4":2,"parent":8449,"leaf_start":2069,"leaf_end":2071,"common_exact_states":[450,602,793,904,1053],"strongest_common_features":[262,415,279,728,20,1350,399,18],"common_informative_feature_count":18,"common_edited_or_irregular_record_count":5,"interpretation":"shared_actual_record_support","biological_ancestor_assigned":false,"merge_height_is_not_molecular_time":true},{"node":8235,"label":"R02862","left":8201,"right":8205,"height":0.09553007507510644,"n_profiles":9,"n_C4":11,"parent":8418,"leaf_start":3496,"leaf_end":3505,"common_exact_states":[35,450,793],"strongest_common_features":[635,415,399,18,1348,16,1346,0],"common_informative_feature_count":14,"common_edited_or_irregular_record_count":3,"interpretation":"shared_actual_record_support","biological_ancestor_assigned":false,"merge_height_is_not_molecular_time":true},{"node":8236,"label":"R02863","left":3020,"right":8226,"height":0.09555644907702948,"n_profiles":5,"n_C4":5,"parent":8288,"leaf_start":2082,"leaf_end":2087,"common_exact_states":[602,793,904,1110],"strongest_common_features":[262,186,17,1347,279,399,18,1348],"common_informative_feature_count":12,"common_edited_or_irregular_record_count":4,"interpretation":"shared_actual_record_support","biological_ancestor_assigned":false,"merge_height_is_not_molecular_time":true},{"node":8237,"label":"R02864","left":8036,"right":8155,"height":0.09555966349772119,"n_profiles":86,"n_C4":112,"parent":8239,"leaf_start":2995,"leaf_end":3081,"common_exact_states":[713],"strongest_common_features":[762,1383,29,7,20,1350,16,1346],"common_informative_feature_count":13,"common_edited_or_irregular_record_count":1,"interpretation":"shared_actual_record_support","biological_ancestor_assigned":false,"merge_height_is_not_molecular_time":true},{"node":8238,"label":"R02865","left":8137,"right":8141,"height":0.09558836890369322,"n_profiles":19,"n_C4":25,"parent":8265,"leaf_start":1777,"leaf_end":1796,"common_exact_states":[141,904,926],"strongest_common_features":[307,294,279,15,1345,4,3],"common_informative_feature_count":7,"common_edited_or_irregular_record_count":3,"interpretation":"shared_actual_record_support","biological_ancestor_assigned":false,"merge_height_is_not_molecular_time":true},{"node":8239,"label":"R02866","left":8146,"right":8237,"height":0.09562612956306812,"n_profiles":111,"n_C4":138,"parent":8280,"leaf_start":2970,"leaf_end":3081,"common_exact_states":[713],"strongest_common_features":[762,1383,29,7,20,1350,16,1346],"common_informative_feature_count":13,"common_edited_or_irregular_record_count":1,"interpretation":"shared_actual_record_support","biological_ancestor_assigned":false,"merge_height_is_not_molecular_time":true},{"node":8240,"label":"R02867","left":700,"right":4880,"height":0.09562760736105741,"n_profiles":2,"n_C4":10,"parent":8298,"leaf_start":3527,"leaf_end":3529,"common_exact_states":[35,586,793,904,1053],"strongest_common_features":[635,648,279,728,20,1350,399,18],"common_informative_feature_count":18,"common_edited_or_irregular_record_count":5,"interpretation":"shared_actual_record_support","biological_ancestor_assigned":false,"merge_height_is_not_molecular_time":true},{"node":8241,"label":"R02868","left":1995,"right":2781,"height":0.09565705698440434,"n_profiles":2,"n_C4":7,"parent":8242,"leaf_start":3311,"leaf_end":3313,"common_exact_states":[50,793,1053],"strongest_common_features":[645,728,20,1350,399,18,1348,16],"common_informative_feature_count":16,"common_edited_or_irregular_record_count":3,"interpretation":"shared_actual_record_support","biological_ancestor_assigned":false,"merge_height_is_not_molecular_time":true},{"node":8242,"label":"R02869","left":4892,"right":8241,"height":0.09565705698440434,"n_profiles":3,"n_C4":8,"parent":8273,"leaf_start":3310,"leaf_end":3313,"common_exact_states":[50,793,1053],"strongest_common_features":[645,728,20,1350,399,18,1348,16],"common_informative_feature_count":16,"common_edited_or_irregular_record_count":3,"interpretation":"shared_actual_record_support","biological_ancestor_assigned":false,"merge_height_is_not_molecular_time":true},{"node":8243,"label":"R02870","left":2994,"right":4488,"height":0.09567696749129274,"n_profiles":2,"n_C4":2,"parent":8426,"leaf_start":2102,"leaf_end":2104,"common_exact_states":[586,602,793,904,1053],"strongest_common_features":[262,648,279,728,20,1350,399,18],"common_informative_feature_count":18,"common_edited_or_irregular_record_count":5,"interpretation":"shared_actual_record_support","biological_ancestor_assigned":false,"merge_height_is_not_molecular_time":true},{"node":8244,"label":"R02871","left":3336,"right":5171,"height":0.09567812314880092,"n_profiles":2,"n_C4":3,"parent":8277,"leaf_start":3308,"leaf_end":3310,"common_exact_states":[50,586],"strongest_common_features":[645,648,16,1346,0,14,1344,4],"common_informative_feature_count":9,"common_edited_or_irregular_record_count":2,"interpretation":"shared_actual_record_support","biological_ancestor_assigned":false,"merge_height_is_not_molecular_time":true},{"node":8245,"label":"R02872","left":7985,"right":8136,"height":0.09570124837855444,"n_profiles":32,"n_C4":37,"parent":8257,"leaf_start":3316,"leaf_end":3348,"common_exact_states":[50],"strongest_common_features":[645,16,1346,0,14,1344,3],"common_informative_feature_count":7,"common_edited_or_irregular_record_count":1,"interpretation":"shared_actual_record_support","biological_ancestor_assigned":false,"merge_height_is_not_molecular_time":true},{"node":8246,"label":"R02873","left":8079,"right":8154,"height":0.09573968874667864,"n_profiles":5,"n_C4":5,"parent":8424,"leaf_start":2510,"leaf_end":2515,"common_exact_states":[844,850],"strongest_common_features":[153,1359,25,6,588,19,1349,18],"common_informative_feature_count":16,"common_edited_or_irregular_record_count":2,"interpretation":"shared_actual_record_support","biological_ancestor_assigned":false,"merge_height_is_not_molecular_time":true},{"node":8247,"label":"R02874","left":2877,"right":3386,"height":0.09574427574544357,"n_profiles":2,"n_C4":12,"parent":8248,"leaf_start":2629,"leaf_end":2631,"common_exact_states":[31,793],"strongest_common_features":[775,1370,27,6,20,1350,399,18],"common_informative_feature_count":18,"common_edited_or_irregular_record_count":2,"interpretation":"shared_actual_record_support","biological_ancestor_assigned":false,"merge_height_is_not_molecular_time":true},{"node":8248,"label":"R02875","left":4325,"right":8247,"height":0.09574427574544357,"n_profiles":3,"n_C4":13,"parent":8270,"leaf_start":2628,"leaf_end":2631,"common_exact_states":[31,793],"strongest_common_features":[775,1370,27,6,20,1350,399,18],"common_informative_feature_count":18,"common_edited_or_irregular_record_count":2,"interpretation":"shared_actual_record_support","biological_ancestor_assigned":false,"merge_height_is_not_molecular_time":true},{"node":8249,"label":"R02876","left":4332,"right":8140,"height":0.09575891699437594,"n_profiles":7,"n_C4":7,"parent":8293,"leaf_start":1763,"leaf_end":1770,"common_exact_states":[783,926],"strongest_common_features":[307,337,1353,23,5,15,1345,4],"common_informative_feature_count":9,"common_edited_or_irregular_record_count":2,"interpretation":"shared_actual_record_support","biological_ancestor_assigned":false,"merge_height_is_not_molecular_time":true},{"node":8250,"label":"R02877","left":4028,"right":8227,"height":0.09580366923938374,"n_profiles":11,"n_C4":17,"parent":8288,"leaf_start":2087,"leaf_end":2098,"common_exact_states":[141,602,904],"strongest_common_features":[262,294,279,15,1345,4,3],"common_informative_feature_count":7,"common_edited_or_irregular_record_count":3,"interpretation":"shared_actual_record_support","biological_ancestor_assigned":false,"merge_height_is_not_molecular_time":true},{"node":8251,"label":"R02878","left":2767,"right":4121,"height":0.09580437443256484,"n_profiles":2,"n_C4":6,"parent":8252,"leaf_start":2954,"leaf_end":2956,"common_exact_states":[713,793,904],"strongest_common_features":[762,1383,29,7,279,20,1350,399],"common_informative_feature_count":19,"common_edited_or_irregular_record_count":3,"interpretation":"shared_actual_record_support","biological_ancestor_assigned":false,"merge_height_is_not_molecular_time":true},{"node":8252,"label":"R02879","left":5043,"right":8251,"height":0.09580437443256484,"n_profiles":3,"n_C4":8,"parent":8292,"leaf_start":2953,"leaf_end":2956,"common_exact_states":[713,793,904],"strongest_common_features":[762,1383,29,7,279,20,1350,399],"common_informative_feature_count":19,"common_edited_or_irregular_record_count":3,"interpretation":"shared_actual_record_support","biological_ancestor_assigned":false,"merge_height_is_not_molecular_time":true},{"node":8253,"label":"R02880","left":8198,"right":8208,"height":0.09581409559708975,"n_profiles":8,"n_C4":8,"parent":8294,"leaf_start":3465,"leaf_end":3473,"common_exact_states":[35,793,844],"strongest_common_features":[635,588,19,1349,399,18,1348,16],"common_informative_feature_count":16,"common_edited_or_irregular_record_count":3,"interpretation":"shared_actual_record_support","biological_ancestor_assigned":false,"merge_height_is_not_molecular_time":true},{"node":8254,"label":"R02881","left":3883,"right":8232,"height":0.09584448480649367,"n_profiles":5,"n_C4":5,"parent":8495,"leaf_start":2073,"leaf_end":2078,"common_exact_states":[602,793,844],"strongest_common_features":[262,588,19,1349,399,18,1348,0],"common_informative_feature_count":14,"common_edited_or_irregular_record_count":3,"interpretation":"shared_actual_record_support","biological_ancestor_assigned":false,"merge_height_is_not_molecular_time":true},{"node":8255,"label":"R02882","left":8151,"right":8152,"height":0.09584971986932035,"n_profiles":115,"n_C4":165,"parent":8260,"leaf_start":2638,"leaf_end":2753,"common_exact_states":[],"strongest_common_features":[1370,27,6,20,1350,16,1346,0],"common_informative_feature_count":12,"common_edited_or_irregular_record_count":0,"interpretation":"shared_ordered_feature_support","biological_ancestor_assigned":false,"merge_height_is_not_molecular_time":true},{"node":8256,"label":"R02883","left":8172,"right":8190,"height":0.09588533871985047,"n_profiles":17,"n_C4":17,"parent":8271,"leaf_start":3508,"leaf_end":3525,"common_exact_states":[35,1110],"strongest_common_features":[635,186,17,1347,16,1346,0,14],"common_informative_feature_count":13,"common_edited_or_irregular_record_count":2,"interpretation":"shared_actual_record_support","biological_ancestor_assigned":false,"merge_height_is_not_molecular_time":true},{"node":8257,"label":"R02884","left":8145,"right":8245,"height":0.0959336343452322,"n_profiles":34,"n_C4":41,"parent":8268,"leaf_start":3314,"leaf_end":3348,"common_exact_states":[50],"strongest_common_features":[645,16,1346,0,14,1344,3],"common_informative_feature_count":7,"common_edited_or_irregular_record_count":1,"interpretation":"shared_actual_record_support","biological_ancestor_assigned":false,"merge_height_is_not_molecular_time":true},{"node":8258,"label":"R02885","left":3733,"right":3765,"height":0.09594789667093837,"n_profiles":2,"n_C4":3,"parent":8259,"leaf_start":2957,"leaf_end":2959,"common_exact_states":[713,793,1053],"strongest_common_features":[762,1383,29,7,728,20,1350,399],"common_informative_feature_count":19,"common_edited_or_irregular_record_count":3,"interpretation":"shared_actual_record_support","biological_ancestor_assigned":false,"merge_height_is_not_molecular_time":true},{"node":8259,"label":"R02886","left":4004,"right":8258,"height":0.09594789667093837,"n_profiles":3,"n_C4":13,"parent":8289,"leaf_start":2956,"leaf_end":2959,"common_exact_states":[713,793,1053],"strongest_common_features":[762,1383,29,7,728,20,1350,399],"common_informative_feature_count":19,"common_edited_or_irregular_record_count":3,"interpretation":"shared_actual_record_support","biological_ancestor_assigned":false,"merge_height_is_not_molecular_time":true},{"node":8260,"label":"R02887","left":7784,"right":8255,"height":0.09595431232173028,"n_profiles":117,"n_C4":167,"parent":8264,"leaf_start":2636,"leaf_end":2753,"common_exact_states":[],"strongest_common_features":[1370,27,6,20,1350,16,1346,0],"common_informative_feature_count":12,"common_edited_or_irregular_record_count":0,"interpretation":"shared_ordered_feature_support","biological_ancestor_assigned":false,"merge_height_is_not_molecular_time":true},{"node":8261,"label":"R02888","left":372,"right":8060,"height":0.0959690911451493,"n_profiles":3,"n_C4":4,"parent":8262,"leaf_start":2962,"leaf_end":2965,"common_exact_states":[586,713],"strongest_common_features":[762,1383,29,7,648,20,1350,16],"common_informative_feature_count":14,"common_edited_or_irregular_record_count":2,"interpretation":"shared_actual_record_support","biological_ancestor_assigned":false,"merge_height_is_not_molecular_time":true},{"node":8262,"label":"R02889","left":2369,"right":8261,"height":0.0959690911451493,"n_profiles":4,"n_C4":5,"parent":8263,"leaf_start":2961,"leaf_end":2965,"common_exact_states":[586,713],"strongest_common_features":[762,1383,29,7,648,20,1350,16],"common_informative_feature_count":14,"common_edited_or_irregular_record_count":2,"interpretation":"shared_actual_record_support","biological_ancestor_assigned":false,"merge_height_is_not_molecular_time":true},{"node":8263,"label":"R02890","left":8068,"right":8262,"height":0.0959690911451493,"n_profiles":6,"n_C4":10,"parent":8287,"leaf_start":2959,"leaf_end":2965,"common_exact_states":[586,713],"strongest_common_features":[762,1383,29,7,648,20,1350,16],"common_informative_feature_count":14,"common_edited_or_irregular_record_count":2,"interpretation":"shared_actual_record_support","biological_ancestor_assigned":false,"merge_height_is_not_molecular_time":true},{"node":8264,"label":"R02891","left":8000,"right":8260,"height":0.09599664908826797,"n_profiles":120,"n_C4":170,"parent":8266,"leaf_start":2633,"leaf_end":2753,"common_exact_states":[],"strongest_common_features":[1370,27,6,20,1350,16,1346,0],"common_informative_feature_count":12,"common_edited_or_irregular_record_count":0,"interpretation":"shared_ordered_feature_support","biological_ancestor_assigned":false,"merge_height_is_not_molecular_time":true},{"node":8265,"label":"R02892","left":5294,"right":8238,"height":0.09601058320795293,"n_profiles":20,"n_C4":26,"parent":8284,"leaf_start":1776,"leaf_end":1796,"common_exact_states":[141,926],"strongest_common_features":[307,294,15,1345,4,3],"common_informative_feature_count":6,"common_edited_or_irregular_record_count":2,"interpretation":"shared_actual_record_support","biological_ancestor_assigned":false,"merge_height_is_not_molecular_time":true},{"node":8266,"label":"R02893","left":8212,"right":8264,"height":0.09606556813289464,"n_profiles":122,"n_C4":179,"parent":8270,"leaf_start":2631,"leaf_end":2753,"common_exact_states":[],"strongest_common_features":[1370,27,6,20,1350,16,1346,0],"common_informative_feature_count":12,"common_edited_or_irregular_record_count":0,"interpretation":"shared_ordered_feature_support","biological_ancestor_assigned":false,"merge_height_is_not_molecular_time":true},{"node":8267,"label":"R02894","left":8181,"right":8203,"height":0.09611006918586411,"n_profiles":7,"n_C4":8,"parent":8453,"leaf_start":3487,"leaf_end":3494,"common_exact_states":[35,783],"strongest_common_features":[635,337,1353,23,5,16,1346,0],"common_informative_feature_count":13,"common_edited_or_irregular_record_count":2,"interpretation":"shared_actual_record_support","biological_ancestor_assigned":false,"merge_height_is_not_molecular_time":true},{"node":8268,"label":"R02895","left":253,"right":8257,"height":0.09611568027866257,"n_profiles":35,"n_C4":45,"parent":8273,"leaf_start":3313,"leaf_end":3348,"common_exact_states":[50],"strongest_common_features":[645,16,1346,0,14,1344,3],"common_informative_feature_count":7,"common_edited_or_irregular_record_count":1,"interpretation":"shared_actual_record_support","biological_ancestor_assigned":false,"merge_height_is_not_molecular_time":true},{"node":8269,"label":"R02896","left":8116,"right":8147,"height":0.09617608269065576,"n_profiles":7,"n_C4":7,"parent":8415,"leaf_start":1796,"leaf_end":1803,"common_exact_states":[793,926],"strongest_common_features":[307,399,18,1348,16,1346,0,14],"common_informative_feature_count":13,"common_edited_or_irregular_record_count":2,"interpretation":"shared_actual_record_support","biological_ancestor_assigned":false,"merge_height_is_not_molecular_time":true},{"node":8270,"label":"R02897","left":8248,"right":8266,"height":0.09621505502024981,"n_profiles":125,"n_C4":192,"parent":8278,"leaf_start":2628,"leaf_end":2753,"common_exact_states":[],"strongest_common_features":[1370,27,6,20,1350,16,1346,0],"common_informative_feature_count":12,"common_edited_or_irregular_record_count":0,"interpretation":"shared_ordered_feature_support","biological_ancestor_assigned":false,"merge_height_is_not_molecular_time":true},{"node":8271,"label":"R02898","left":449,"right":8256,"height":0.09622063724739363,"n_profiles":18,"n_C4":20,"parent":8279,"leaf_start":3507,"leaf_end":3525,"common_exact_states":[35,1110],"strongest_common_features":[635,186,17,1347,16,1346,0,14],"common_informative_feature_count":13,"common_edited_or_irregular_record_count":2,"interpretation":"shared_actual_record_support","biological_ancestor_assigned":false,"merge_height_is_not_molecular_time":true},{"node":8272,"label":"R02899","left":8090,"right":8153,"height":0.09624617161795977,"n_profiles":12,"n_C4":14,"parent":8286,"leaf_start":2547,"leaf_end":2559,"common_exact_states":[586,793,850,1053],"strongest_common_features":[153,1359,25,6,648,728,20,1350],"common_informative_feature_count":20,"common_edited_or_irregular_record_count":4,"interpretation":"shared_actual_record_support","biological_ancestor_assigned":false,"merge_height_is_not_molecular_time":true},{"node":8273,"label":"R02900","left":8242,"right":8268,"height":0.09631060152193154,"n_profiles":38,"n_C4":53,"parent":8277,"leaf_start":3310,"leaf_end":3348,"common_exact_states":[50],"strongest_common_features":[645,16,1346,0,14,1344,3],"common_informative_feature_count":7,"common_edited_or_irregular_record_count":1,"interpretation":"shared_actual_record_support","biological_ancestor_assigned":false,"merge_height_is_not_molecular_time":true},{"node":8274,"label":"R02901","left":3099,"right":8096,"height":0.09634380878594875,"n_profiles":7,"n_C4":9,"parent":8275,"leaf_start":2529,"leaf_end":2536,"common_exact_states":[850,1053,1110],"strongest_common_features":[153,1359,25,6,186,17,1347,728],"common_informative_feature_count":17,"common_edited_or_irregular_record_count":3,"interpretation":"shared_actual_record_support","biological_ancestor_assigned":false,"merge_height_is_not_molecular_time":true},{"node":8275,"label":"R02902","left":776,"right":8274,"height":0.09634380878594877,"n_profiles":8,"n_C4":10,"parent":8296,"leaf_start":2528,"leaf_end":2536,"common_exact_states":[850,1053,1110],"strongest_common_features":[153,1359,25,6,186,17,1347,728],"common_informative_feature_count":17,"common_edited_or_irregular_record_count":3,"interpretation":"shared_actual_record_support","biological_ancestor_assigned":false,"merge_height_is_not_molecular_time":true},{"node":8276,"label":"R02903","left":8133,"right":8143,"height":0.09637689522579514,"n_profiles":8,"n_C4":10,"parent":8303,"leaf_start":1804,"leaf_end":1812,"common_exact_states":[793,926,1053],"strongest_common_features":[307,728,20,1350,399,18,1348,16],"common_informative_feature_count":16,"common_edited_or_irregular_record_count":3,"interpretation":"shared_actual_record_support","biological_ancestor_assigned":false,"merge_height_is_not_molecular_time":true},{"node":8277,"label":"R02904","left":8244,"right":8273,"height":0.09638323858204759,"n_profiles":40,"n_C4":56,"parent":8283,"leaf_start":3308,"leaf_end":3348,"common_exact_states":[50],"strongest_common_features":[645,16,1346,0,14,1344,3],"common_informative_feature_count":7,"common_edited_or_irregular_record_count":1,"interpretation":"shared_actual_record_support","biological_ancestor_assigned":false,"merge_height_is_not_molecular_time":true},{"node":8278,"label":"R02905","left":3950,"right":8270,"height":0.0964377713333444,"n_profiles":126,"n_C4":193,"parent":8301,"leaf_start":2627,"leaf_end":2753,"common_exact_states":[],"strongest_common_features":[1370,27,6,20,1350,16,1346,0],"common_informative_feature_count":12,"common_edited_or_irregular_record_count":0,"interpretation":"shared_ordered_feature_support","biological_ancestor_assigned":false,"merge_height_is_not_molecular_time":true},{"node":8279,"label":"R02906","left":647,"right":8271,"height":0.09646440120068125,"n_profiles":19,"n_C4":21,"parent":8458,"leaf_start":3506,"leaf_end":3525,"common_exact_states":[35,1110],"strongest_common_features":[635,186,17,1347,16,1346,0,14],"common_informative_feature_count":13,"common_edited_or_irregular_record_count":2,"interpretation":"shared_actual_record_support","biological_ancestor_assigned":false,"merge_height_is_not_molecular_time":true},{"node":8280,"label":"R02907","left":7932,"right":8239,"height":0.09652083489777359,"n_profiles":115,"n_C4":142,"parent":8282,"leaf_start":2966,"leaf_end":3081,"common_exact_states":[713],"strongest_common_features":[762,1383,29,7,20,1350,16,1346],"common_informative_feature_count":13,"common_edited_or_irregular_record_count":1,"interpretation":"shared_actual_record_support","biological_ancestor_assigned":false,"merge_height_is_not_molecular_time":true},{"node":8281,"label":"R02908","left":707,"right":4179,"height":0.0965523936616819,"n_profiles":2,"n_C4":2,"parent":8420,"leaf_start":2542,"leaf_end":2544,"common_exact_states":[465,586,793,850,904],"strongest_common_features":[153,1359,25,6,648,279,399,18],"common_informative_feature_count":18,"common_edited_or_irregular_record_count":4,"interpretation":"shared_actual_record_support","biological_ancestor_assigned":false,"merge_height_is_not_molecular_time":true},{"node":8282,"label":"R02909","left":4089,"right":8280,"height":0.09657066159086693,"n_profiles":116,"n_C4":148,"parent":8287,"leaf_start":2965,"leaf_end":3081,"common_exact_states":[713],"strongest_common_features":[762,1383,29,7,20,1350,16,1346],"common_informative_feature_count":13,"common_edited_or_irregular_record_count":1,"interpretation":"shared_actual_record_support","biological_ancestor_assigned":false,"merge_height_is_not_molecular_time":true},{"node":8283,"label":"R02910","left":7834,"right":8277,"height":0.09657890869317985,"n_profiles":42,"n_C4":58,"parent":8285,"leaf_start":3306,"leaf_end":3348,"common_exact_states":[50],"strongest_common_features":[645,16,1346,0,14,1344,3],"common_informative_feature_count":7,"common_edited_or_irregular_record_count":1,"interpretation":"shared_actual_record_support","biological_ancestor_assigned":false,"merge_height_is_not_molecular_time":true},{"node":8284,"label":"R02911","left":1250,"right":8265,"height":0.09661041665033583,"n_profiles":21,"n_C4":27,"parent":8442,"leaf_start":1775,"leaf_end":1796,"common_exact_states":[141,926],"strongest_common_features":[307,294,15,1345,3],"common_informative_feature_count":5,"common_edited_or_irregular_record_count":2,"interpretation":"shared_actual_record_support","biological_ancestor_assigned":false,"merge_height_is_not_molecular_time":true},{"node":8285,"label":"R02912","left":7979,"right":8283,"height":0.09667399554615143,"n_profiles":44,"n_C4":60,"parent":8290,"leaf_start":3304,"leaf_end":3348,"common_exact_states":[50],"strongest_common_features":[645,16,1346,0,14,1344,3],"common_informative_feature_count":7,"common_edited_or_irregular_record_count":1,"interpretation":"shared_actual_record_support","biological_ancestor_assigned":false,"merge_height_is_not_molecular_time":true},{"node":8286,"label":"R02913","left":3865,"right":8272,"height":0.09669816753381254,"n_profiles":13,"n_C4":15,"parent":8297,"leaf_start":2546,"leaf_end":2559,"common_exact_states":[586,793,850,1053],"strongest_common_features":[153,1359,25,6,648,728,20,1350],"common_informative_feature_count":20,"common_edited_or_irregular_record_count":4,"interpretation":"shared_actual_record_support","biological_ancestor_assigned":false,"merge_height_is_not_molecular_time":true},{"node":8287,"label":"R02914","left":8263,"right":8282,"height":0.09670558763412691,"n_profiles":122,"n_C4":158,"parent":8289,"leaf_start":2959,"leaf_end":3081,"common_exact_states":[713],"strongest_common_features":[762,1383,29,7,20,1350,16,1346],"common_informative_feature_count":13,"common_edited_or_irregular_record_count":1,"interpretation":"shared_actual_record_support","biological_ancestor_assigned":false,"merge_height_is_not_molecular_time":true},{"node":8288,"label":"R02915","left":8236,"right":8250,"height":0.09678892677277542,"n_profiles":16,"n_C4":22,"parent":8300,"leaf_start":2082,"leaf_end":2098,"common_exact_states":[602,904],"strongest_common_features":[262,279,15,1345,4,3],"common_informative_feature_count":6,"common_edited_or_irregular_record_count":2,"interpretation":"shared_actual_record_support","biological_ancestor_assigned":false,"merge_height_is_not_molecular_time":true},{"node":8289,"label":"R02916","left":8259,"right":8287,"height":0.0967933466690104,"n_profiles":125,"n_C4":171,"parent":8292,"leaf_start":2956,"leaf_end":3081,"common_exact_states":[713],"strongest_common_features":[762,1383,29,7,20,1350,16,1346],"common_informative_feature_count":13,"common_edited_or_irregular_record_count":1,"interpretation":"shared_actual_record_support","biological_ancestor_assigned":false,"merge_height_is_not_molecular_time":true},{"node":8290,"label":"R02917","left":7833,"right":8285,"height":0.09679611895649551,"n_profiles":47,"n_C4":63,"parent":8421,"leaf_start":3301,"leaf_end":3348,"common_exact_states":[50],"strongest_common_features":[645,16,1346,0,14,1344,3],"common_informative_feature_count":7,"common_edited_or_irregular_record_count":1,"interpretation":"shared_actual_record_support","biological_ancestor_assigned":false,"merge_height_is_not_molecular_time":true},{"node":8291,"label":"R02918","left":674,"right":1381,"height":0.0968157978569639,"n_profiles":2,"n_C4":2,"parent":8470,"leaf_start":1813,"leaf_end":1815,"common_exact_states":[586,793,904,926],"strongest_common_features":[307,648,279,399,18,1348,16,1346],"common_informative_feature_count":15,"common_edited_or_irregular_record_count":4,"interpretation":"shared_actual_record_support","biological_ancestor_assigned":false,"merge_height_is_not_molecular_time":true},{"node":8292,"label":"R02919","left":8252,"right":8289,"height":0.09682811683019481,"n_profiles":128,"n_C4":179,"parent":8405,"leaf_start":2953,"leaf_end":3081,"common_exact_states":[713],"strongest_common_features":[762,1383,29,7,20,1350,16,1346],"common_informative_feature_count":13,"common_edited_or_irregular_record_count":1,"interpretation":"shared_actual_record_support","biological_ancestor_assigned":false,"merge_height_is_not_molecular_time":true},{"node":8293,"label":"R02920","left":3452,"right":8249,"height":0.09685328627614628,"n_profiles":8,"n_C4":8,"parent":8577,"leaf_start":1762,"leaf_end":1770,"common_exact_states":[783,926],"strongest_common_features":[307,337,1353,23,5,15,1345,3],"common_informative_feature_count":8,"common_edited_or_irregular_record_count":2,"interpretation":"shared_actual_record_support","biological_ancestor_assigned":false,"merge_height_is_not_molecular_time":true},{"node":8294,"label":"R02921","left":333,"right":8253,"height":0.09695356484046697,"n_profiles":9,"n_C4":9,"parent":8459,"leaf_start":3464,"leaf_end":3473,"common_exact_states":[35,844],"strongest_common_features":[635,588,19,1349,16,1346,0,14],"common_informative_feature_count":11,"common_edited_or_irregular_record_count":2,"interpretation":"shared_actual_record_support","biological_ancestor_assigned":false,"merge_height_is_not_molecular_time":true},{"node":8295,"label":"R02922","left":2819,"right":8144,"height":0.09696266777898555,"n_profiles":7,"n_C4":7,"parent":8452,"leaf_start":2516,"leaf_end":2523,"common_exact_states":[141,850],"strongest_common_features":[153,1359,25,6,294,15,1345,4],"common_informative_feature_count":9,"common_edited_or_irregular_record_count":2,"interpretation":"shared_actual_record_support","biological_ancestor_assigned":false,"merge_height_is_not_molecular_time":true},{"node":8296,"label":"R02923","left":3247,"right":8275,"height":0.09697858345628255,"n_profiles":9,"n_C4":11,"parent":8463,"leaf_start":2527,"leaf_end":2536,"common_exact_states":[850,1110],"strongest_common_features":[153,1359,25,6,186,17,1347,4],"common_informative_feature_count":9,"common_edited_or_irregular_record_count":2,"interpretation":"shared_actual_record_support","biological_ancestor_assigned":false,"merge_height_is_not_molecular_time":true},{"node":8297,"label":"R02924","left":8084,"right":8286,"height":0.09699342613299979,"n_profiles":15,"n_C4":17,"parent":8420,"leaf_start":2544,"leaf_end":2559,"common_exact_states":[793,850,1053],"strongest_common_features":[153,1359,25,6,728,20,1350,399],"common_informative_feature_count":19,"common_edited_or_irregular_record_count":3,"interpretation":"shared_actual_record_support","biological_ancestor_assigned":false,"merge_height_is_not_molecular_time":true},{"node":8298,"label":"R02925","left":613,"right":8240,"height":0.09699380282021973,"n_profiles":3,"n_C4":11,"parent":8439,"leaf_start":3526,"leaf_end":3529,"common_exact_states":[35,586,904,1053],"strongest_common_features":[635,648,279,728,20,1350,16,1346],"common_informative_feature_count":15,"common_edited_or_irregular_record_count":4,"interpretation":"shared_actual_record_support","biological_ancestor_assigned":false,"merge_height_is_not_molecular_time":true},{"node":8299,"label":"R02926","left":1393,"right":3869,"height":0.09702410005901846,"n_profiles":2,"n_C4":9,"parent":8421,"leaf_start":3348,"leaf_end":3350,"common_exact_states":[50,1053],"strongest_common_features":[645,728,20,1350,16,1346,0,14],"common_informative_feature_count":11,"common_edited_or_irregular_record_count":2,"interpretation":"shared_actual_record_support","biological_ancestor_assigned":false,"merge_height_is_not_molecular_time":true},{"node":8300,"label":"R02927","left":8221,"right":8288,"height":0.09706759211013377,"n_profiles":19,"n_C4":25,"parent":8441,"leaf_start":2079,"leaf_end":2098,"common_exact_states":[602,904],"strongest_common_features":[262,279,15,1345,4,3],"common_informative_feature_count":6,"common_edited_or_irregular_record_count":2,"interpretation":"shared_actual_record_support","biological_ancestor_assigned":false,"merge_height_is_not_molecular_time":true},{"node":8301,"label":"R02928","left":135,"right":8278,"height":0.09712401576912477,"n_profiles":127,"n_C4":250,"parent":9356,"leaf_start":2626,"leaf_end":2753,"common_exact_states":[],"strongest_common_features":[1370,27,6,20,1350,16,1346,0],"common_informative_feature_count":12,"common_edited_or_irregular_record_count":0,"interpretation":"shared_ordered_feature_support","biological_ancestor_assigned":false,"merge_height_is_not_molecular_time":true},{"node":8302,"label":"R02929","left":4364,"right":8193,"height":0.0971305733256307,"n_profiles":7,"n_C4":7,"parent":8469,"leaf_start":3476,"leaf_end":3483,"common_exact_states":[35,141,1053],"strongest_common_features":[635,294,728,20,1350,16,1346,0],"common_informative_feature_count":14,"common_edited_or_irregular_record_count":3,"interpretation":"shared_actual_record_support","biological_ancestor_assigned":false,"merge_height_is_not_molecular_time":true},{"node":8303,"label":"R02930","left":3544,"right":8276,"height":0.09714685541203874,"n_profiles":9,"n_C4":11,"parent":8415,"leaf_start":1803,"leaf_end":1812,"common_exact_states":[926,1053],"strongest_common_features":[307,728,20,1350,16,1346,0,14],"common_informative_feature_count":13,"common_edited_or_irregular_record_count":2,"interpretation":"shared_actual_record_support","biological_ancestor_assigned":false,"merge_height_is_not_molecular_time":true},{"node":8304,"label":"R02931","left":92,"right":299,"height":0.09715620603041526,"n_profiles":2,"n_C4":2,"parent":8306,"leaf_start":4629,"leaf_end":4631,"common_exact_states":[141,586,588,793,904,1053],"strongest_common_features":[796,1358,24,294,5,648,279,728],"common_informative_feature_count":22,"common_edited_or_irregular_record_count":6,"interpretation":"shared_actual_record_support","biological_ancestor_assigned":false,"merge_height_is_not_molecular_time":true},{"node":8305,"label":"R02932","left":18,"right":205,"height":0.09715620603041526,"n_profiles":2,"n_C4":2,"parent":8314,"leaf_start":4722,"leaf_end":4724,"common_exact_states":[450,588,793,904],"strongest_common_features":[796,1358,24,415,5,279,20,1350],"common_informative_feature_count":20,"common_edited_or_irregular_record_count":4,"interpretation":"shared_actual_record_support","biological_ancestor_assigned":false,"merge_height_is_not_molecular_time":true},{"node":8306,"label":"R02933","left":723,"right":8304,"height":0.09715620603041526,"n_profiles":3,"n_C4":3,"parent":8317,"leaf_start":4628,"leaf_end":4631,"common_exact_states":[586,588,793,1053],"strongest_common_features":[796,1358,24,5,648,728,20,1350],"common_informative_feature_count":20,"common_edited_or_irregular_record_count":4,"interpretation":"shared_actual_record_support","biological_ancestor_assigned":false,"merge_height_is_not_molecular_time":true},{"node":8307,"label":"R02934","left":282,"right":950,"height":0.09715620603041526,"n_profiles":2,"n_C4":2,"parent":8352,"leaf_start":4620,"leaf_end":4622,"common_exact_states":[586,588,783],"strongest_common_features":[796,1358,337,1353,24,23,5,648],"common_informative_feature_count":19,"common_edited_or_irregular_record_count":3,"interpretation":"shared_actual_record_support","biological_ancestor_assigned":false,"merge_height_is_not_molecular_time":true},{"node":8308,"label":"R02935","left":691,"right":1188,"height":0.09715620603041526,"n_profiles":2,"n_C4":2,"parent":8325,"leaf_start":4657,"leaf_end":4659,"common_exact_states":[141,588,793,906,1053],"strongest_common_features":[796,1358,744,24,294,5,728,20],"common_informative_feature_count":21,"common_edited_or_irregular_record_count":5,"interpretation":"shared_actual_record_support","biological_ancestor_assigned":false,"merge_height_is_not_molecular_time":true},{"node":8309,"label":"R02936","left":235,"right":891,"height":0.09715620603041526,"n_profiles":2,"n_C4":2,"parent":8349,"leaf_start":4612,"leaf_end":4614,"common_exact_states":[586,588,793,844],"strongest_common_features":[796,1358,24,588,19,1349,5,648],"common_informative_feature_count":22,"common_edited_or_irregular_record_count":4,"interpretation":"shared_actual_record_support","biological_ancestor_assigned":false,"merge_height_is_not_molecular_time":true},{"node":8310,"label":"R02937","left":71,"right":5346,"height":0.09715620603041526,"n_profiles":2,"n_C4":2,"parent":8651,"leaf_start":4712,"leaf_end":4714,"common_exact_states":[588,793,836],"strongest_common_features":[796,1358,449,1364,27,24,6,5],"common_informative_feature_count":22,"common_edited_or_irregular_record_count":3,"interpretation":"shared_actual_record_support","biological_ancestor_assigned":false,"merge_height_is_not_molecular_time":true},{"node":8311,"label":"R02938","left":2527,"right":4352,"height":0.09715620603041526,"n_profiles":2,"n_C4":2,"parent":8612,"leaf_start":4637,"leaf_end":4639,"common_exact_states":[407,586,588],"strongest_common_features":[796,1358,163,1351,21,24,5,648],"common_informative_feature_count":17,"common_edited_or_irregular_record_count":3,"interpretation":"shared_actual_record_support","biological_ancestor_assigned":false,"merge_height_is_not_molecular_time":true},{"node":8312,"label":"R02939","left":380,"right":796,"height":0.09715620603041526,"n_profiles":2,"n_C4":3,"parent":8359,"leaf_start":4607,"leaf_end":4609,"common_exact_states":[588,793,844,904,1053],"strongest_common_features":[796,1358,24,588,19,1349,5,279],"common_informative_feature_count":23,"common_edited_or_irregular_record_count":5,"interpretation":"shared_actual_record_support","biological_ancestor_assigned":false,"merge_height_is_not_molecular_time":true},{"node":8313,"label":"R02940","left":132,"right":314,"height":0.09715620603041526,"n_profiles":2,"n_C4":2,"parent":8327,"leaf_start":4688,"leaf_end":4690,"common_exact_states":[588,665,793,904,1053],"strongest_common_features":[796,1358,656,24,5,279,728,20],"common_informative_feature_count":21,"common_edited_or_irregular_record_count":5,"interpretation":"shared_actual_record_support","biological_ancestor_assigned":false,"merge_height_is_not_molecular_time":true},{"node":8314,"label":"R02941","left":3261,"right":8305,"height":0.09715620603041526,"n_profiles":3,"n_C4":3,"parent":8316,"leaf_start":4721,"leaf_end":4724,"common_exact_states":[450,588,793,904],"strongest_common_features":[796,1358,24,415,5,279,20,1350],"common_informative_feature_count":20,"common_edited_or_irregular_record_count":4,"interpretation":"shared_actual_record_support","biological_ancestor_assigned":false,"merge_height_is_not_molecular_time":true},{"node":8315,"label":"R02942","left":977,"right":1422,"height":0.09715620603041526,"n_profiles":2,"n_C4":2,"parent":8339,"leaf_start":4667,"leaf_end":4669,"common_exact_states":[481,588,793,1053],"strongest_common_features":[796,1358,561,24,5,728,20,1350],"common_informative_feature_count":20,"common_edited_or_irregular_record_count":4,"interpretation":"shared_actual_record_support","biological_ancestor_assigned":false,"merge_height_is_not_molecular_time":true},{"node":8316,"label":"R02943","left":1276,"right":8314,"height":0.09715620603041526,"n_profiles":4,"n_C4":4,"parent":8318,"leaf_start":4720,"leaf_end":4724,"common_exact_states":[450,588,793,904],"strongest_common_features":[796,1358,24,415,5,279,20,1350],"common_informative_feature_count":20,"common_edited_or_irregular_record_count":4,"interpretation":"shared_actual_record_support","biological_ancestor_assigned":false,"merge_height_is_not_molecular_time":true},{"node":8317,"label":"R02944","left":4684,"right":8306,"height":0.09715620603041526,"n_profiles":4,"n_C4":4,"parent":8319,"leaf_start":4627,"leaf_end":4631,"common_exact_states":[586,588,793,1053],"strongest_common_features":[796,1358,24,5,648,728,20,1350],"common_informative_feature_count":20,"common_edited_or_irregular_record_count":4,"interpretation":"shared_actual_record_support","biological_ancestor_assigned":false,"merge_height_is_not_molecular_time":true},{"node":8318,"label":"R02945","left":1385,"right":8316,"height":0.09715620603041526,"n_profiles":5,"n_C4":5,"parent":8320,"leaf_start":4719,"leaf_end":4724,"common_exact_states":[450,588,793,904],"strongest_common_features":[796,1358,24,415,5,279,20,1350],"common_informative_feature_count":20,"common_edited_or_irregular_record_count":4,"interpretation":"shared_actual_record_support","biological_ancestor_assigned":false,"merge_height_is_not_molecular_time":true},{"node":8319,"label":"R02946","left":5219,"right":8317,"height":0.09715620603041526,"n_profiles":5,"n_C4":5,"parent":8460,"leaf_start":4626,"leaf_end":4631,"common_exact_states":[588,793,1053],"strongest_common_features":[796,1358,24,5,728,20,1350,399],"common_informative_feature_count":19,"common_edited_or_irregular_record_count":3,"interpretation":"shared_actual_record_support","biological_ancestor_assigned":false,"merge_height_is_not_molecular_time":true},{"node":8320,"label":"R02947","left":1916,"right":8318,"height":0.09715620603041526,"n_profiles":6,"n_C4":6,"parent":8326,"leaf_start":4718,"leaf_end":4724,"common_exact_states":[450,588,793,904],"strongest_common_features":[796,1358,24,415,5,279,20,1350],"common_informative_feature_count":20,"common_edited_or_irregular_record_count":4,"interpretation":"shared_actual_record_support","biological_ancestor_assigned":false,"merge_height_is_not_molecular_time":true},{"node":8321,"label":"R02948","left":1336,"right":1566,"height":0.09715620603041526,"n_profiles":2,"n_C4":2,"parent":8322,"leaf_start":4635,"leaf_end":4637,"common_exact_states":[5,588,904],"strongest_common_features":[796,1358,433,1377,24,29,7,5],"common_informative_feature_count":22,"common_edited_or_irregular_record_count":3,"interpretation":"shared_actual_record_support","biological_ancestor_assigned":false,"merge_height_is_not_molecular_time":true},{"node":8322,"label":"R02949","left":3753,"right":8321,"height":0.09715620603041526,"n_profiles":3,"n_C4":3,"parent":8323,"leaf_start":4634,"leaf_end":4637,"common_exact_states":[5,588,904],"strongest_common_features":[796,1358,433,1377,24,29,7,5],"common_informative_feature_count":22,"common_edited_or_irregular_record_count":3,"interpretation":"shared_actual_record_support","biological_ancestor_assigned":false,"merge_height_is_not_molecular_time":true},{"node":8323,"label":"R02950","left":4241,"right":8322,"height":0.09715620603041526,"n_profiles":4,"n_C4":4,"parent":8324,"leaf_start":4633,"leaf_end":4637,"common_exact_states":[5,588,904],"strongest_common_features":[796,1358,433,1377,24,29,7,5],"common_informative_feature_count":22,"common_edited_or_irregular_record_count":3,"interpretation":"shared_actual_record_support","biological_ancestor_assigned":false,"merge_height_is_not_molecular_time":true},{"node":8324,"label":"R02951","left":5153,"right":8323,"height":0.09715620603041526,"n_profiles":5,"n_C4":6,"parent":8444,"leaf_start":4632,"leaf_end":4637,"common_exact_states":[5,588,904],"strongest_common_features":[796,1358,433,1377,24,29,7,5],"common_informative_feature_count":22,"common_edited_or_irregular_record_count":3,"interpretation":"shared_actual_record_support","biological_ancestor_assigned":false,"merge_height_is_not_molecular_time":true},{"node":8325,"label":"R02952","left":1238,"right":8308,"height":0.09715620603041526,"n_profiles":3,"n_C4":3,"parent":8334,"leaf_start":4656,"leaf_end":4659,"common_exact_states":[588,793,906,1053],"strongest_common_features":[796,1358,744,24,5,728,20,1350],"common_informative_feature_count":20,"common_edited_or_irregular_record_count":4,"interpretation":"shared_actual_record_support","biological_ancestor_assigned":false,"merge_height_is_not_molecular_time":true},{"node":8326,"label":"R02953","left":2147,"right":8320,"height":0.09715620603041526,"n_profiles":7,"n_C4":7,"parent":8407,"leaf_start":4717,"leaf_end":4724,"common_exact_states":[450,588,793,904],"strongest_common_features":[796,1358,24,415,5,279,20,1350],"common_informative_feature_count":20,"common_edited_or_irregular_record_count":4,"interpretation":"shared_actual_record_support","biological_ancestor_assigned":false,"merge_height_is_not_molecular_time":true},{"node":8327,"label":"R02954","left":5094,"right":8313,"height":0.09715620603041526,"n_profiles":3,"n_C4":3,"parent":8332,"leaf_start":4687,"leaf_end":4690,"common_exact_states":[588,665,793,904,1053],"strongest_common_features":[796,1358,656,24,5,279,728,20],"common_informative_feature_count":21,"common_edited_or_irregular_record_count":5,"interpretation":"shared_actual_record_support","biological_ancestor_assigned":false,"merge_height_is_not_molecular_time":true},{"node":8328,"label":"R02955","left":922,"right":1851,"height":0.09715620603041526,"n_profiles":2,"n_C4":2,"parent":8407,"leaf_start":4724,"leaf_end":4726,"common_exact_states":[450,588,904,1053],"strongest_common_features":[796,1358,24,415,5,279,728,20],"common_informative_feature_count":20,"common_edited_or_irregular_record_count":4,"interpretation":"shared_actual_record_support","biological_ancestor_assigned":false,"merge_height_is_not_molecular_time":true},{"node":8329,"label":"R02956","left":1398,"right":3145,"height":0.09715620603041526,"n_profiles":2,"n_C4":2,"parent":8422,"leaf_start":4715,"leaf_end":4717,"common_exact_states":[450,588,793,1053],"strongest_common_features":[796,1358,24,415,5,728,20,1350],"common_informative_feature_count":20,"common_edited_or_irregular_record_count":4,"interpretation":"shared_actual_record_support","biological_ancestor_assigned":false,"merge_height_is_not_molecular_time":true},{"node":8330,"label":"R02957","left":3236,"right":3296,"height":0.09715620603041526,"n_profiles":2,"n_C4":2,"parent":8331,"leaf_start":4704,"leaf_end":4706,"common_exact_states":[141,588,793,1110],"strongest_common_features":[796,1358,24,186,294,17,1347,5],"common_informative_feature_count":22,"common_edited_or_irregular_record_count":4,"interpretation":"shared_actual_record_support","biological_ancestor_assigned":false,"merge_height_is_not_molecular_time":true},{"node":8331,"label":"R02958","left":3343,"right":8330,"height":0.09715620603041526,"n_profiles":3,"n_C4":3,"parent":8333,"leaf_start":4703,"leaf_end":4706,"common_exact_states":[141,588,793,1110],"strongest_common_features":[796,1358,24,186,294,17,1347,5],"common_informative_feature_count":22,"common_edited_or_irregular_record_count":4,"interpretation":"shared_actual_record_support","biological_ancestor_assigned":false,"merge_height_is_not_molecular_time":true},{"node":8332,"label":"R02959","left":2356,"right":8327,"height":0.09715620603041526,"n_profiles":4,"n_C4":4,"parent":8347,"leaf_start":4686,"leaf_end":4690,"common_exact_states":[588,665,793,904,1053],"strongest_common_features":[796,1358,656,24,5,279,728,20],"common_informative_feature_count":21,"common_edited_or_irregular_record_count":5,"interpretation":"shared_actual_record_support","biological_ancestor_assigned":false,"merge_height_is_not_molecular_time":true},{"node":8333,"label":"R02960","left":4091,"right":8331,"height":0.09715620603041526,"n_profiles":4,"n_C4":4,"parent":8434,"leaf_start":4702,"leaf_end":4706,"common_exact_states":[141,588,793,1110],"strongest_common_features":[796,1358,24,186,294,17,1347,5],"common_informative_feature_count":22,"common_edited_or_irregular_record_count":4,"interpretation":"shared_actual_record_support","biological_ancestor_assigned":false,"merge_height_is_not_molecular_time":true},{"node":8334,"label":"R02961","left":1259,"right":8325,"height":0.09715620603041526,"n_profiles":4,"n_C4":4,"parent":8338,"leaf_start":4655,"leaf_end":4659,"common_exact_states":[588,793,906,1053],"strongest_common_features":[796,1358,744,24,5,728,20,1350],"common_informative_feature_count":20,"common_edited_or_irregular_record_count":4,"interpretation":"shared_actual_record_support","biological_ancestor_assigned":false,"merge_height_is_not_molecular_time":true},{"node":8335,"label":"R02962","left":1557,"right":2670,"height":0.09715620603041526,"n_profiles":2,"n_C4":2,"parent":8336,"leaf_start":4647,"leaf_end":4649,"common_exact_states":[588,793,904,1110],"strongest_common_features":[796,1358,24,186,17,1347,5,279],"common_informative_feature_count":22,"common_edited_or_irregular_record_count":4,"interpretation":"shared_actual_record_support","biological_ancestor_assigned":false,"merge_height_is_not_molecular_time":true},{"node":8336,"label":"R02963","left":2757,"right":8335,"height":0.09715620603041526,"n_profiles":3,"n_C4":3,"parent":8337,"leaf_start":4646,"leaf_end":4649,"common_exact_states":[588,793,904,1110],"strongest_common_features":[796,1358,24,186,17,1347,5,279],"common_informative_feature_count":22,"common_edited_or_irregular_record_count":4,"interpretation":"shared_actual_record_support","biological_ancestor_assigned":false,"merge_height_is_not_molecular_time":true},{"node":8337,"label":"R02964","left":2925,"right":8336,"height":0.09715620603041526,"n_profiles":4,"n_C4":4,"parent":8427,"leaf_start":4645,"leaf_end":4649,"common_exact_states":[588,793,904,1110],"strongest_common_features":[796,1358,24,186,17,1347,5,279],"common_informative_feature_count":22,"common_edited_or_irregular_record_count":4,"interpretation":"shared_actual_record_support","biological_ancestor_assigned":false,"merge_height_is_not_molecular_time":true},{"node":8338,"label":"R02965","left":3649,"right":8334,"height":0.09715620603041526,"n_profiles":5,"n_C4":5,"parent":8362,"leaf_start":4654,"leaf_end":4659,"common_exact_states":[588,906,1053],"strongest_common_features":[796,1358,744,24,5,728,20,1350],"common_informative_feature_count":17,"common_edited_or_irregular_record_count":3,"interpretation":"shared_actual_record_support","biological_ancestor_assigned":false,"merge_height_is_not_molecular_time":true},{"node":8339,"label":"R02966","left":1582,"right":8315,"height":0.09715620603041526,"n_profiles":3,"n_C4":3,"parent":8357,"leaf_start":4666,"leaf_end":4669,"common_exact_states":[481,588,793,1053],"strongest_common_features":[796,1358,561,24,5,728,20,1350],"common_informative_feature_count":20,"common_edited_or_irregular_record_count":4,"interpretation":"shared_actual_record_support","biological_ancestor_assigned":false,"merge_height_is_not_molecular_time":true},{"node":8340,"label":"R02967","left":825,"right":2237,"height":0.09715620603041526,"n_profiles":2,"n_C4":2,"parent":8350,"leaf_start":4679,"leaf_end":4681,"common_exact_states":[3,465,586,588,793,904,986,1053],"strongest_common_features":[796,1358,470,1354,24,5,648,279],"common_informative_feature_count":23,"common_edited_or_irregular_record_count":6,"interpretation":"shared_actual_record_support","biological_ancestor_assigned":false,"merge_height_is_not_molecular_time":true},{"node":8341,"label":"R02968","left":2543,"right":3217,"height":0.09715620603041526,"n_profiles":2,"n_C4":2,"parent":8342,"leaf_start":4710,"leaf_end":4712,"common_exact_states":[141,588,793,904,1053],"strongest_common_features":[796,1358,24,294,5,279,728,20],"common_informative_feature_count":21,"common_edited_or_irregular_record_count":5,"interpretation":"shared_actual_record_support","biological_ancestor_assigned":false,"merge_height_is_not_molecular_time":true},{"node":8342,"label":"R02969","left":4155,"right":8341,"height":0.09715620603041526,"n_profiles":3,"n_C4":3,"parent":8343,"leaf_start":4709,"leaf_end":4712,"common_exact_states":[141,588,793,904,1053],"strongest_common_features":[796,1358,24,294,5,279,728,20],"common_informative_feature_count":21,"common_edited_or_irregular_record_count":5,"interpretation":"shared_actual_record_support","biological_ancestor_assigned":false,"merge_height_is_not_molecular_time":true},{"node":8343,"label":"R02970","left":4184,"right":8342,"height":0.09715620603041526,"n_profiles":4,"n_C4":4,"parent":8344,"leaf_start":4708,"leaf_end":4712,"common_exact_states":[141,588,793,904,1053],"strongest_common_features":[796,1358,24,294,5,279,728,20],"common_informative_feature_count":21,"common_edited_or_irregular_record_count":5,"interpretation":"shared_actual_record_support","biological_ancestor_assigned":false,"merge_height_is_not_molecular_time":true},{"node":8344,"label":"R02971","left":5084,"right":8343,"height":0.09715620603041526,"n_profiles":5,"n_C4":5,"parent":8413,"leaf_start":4707,"leaf_end":4712,"common_exact_states":[141,588,793,904,1053],"strongest_common_features":[796,1358,24,294,5,279,728,20],"common_informative_feature_count":21,"common_edited_or_irregular_record_count":5,"interpretation":"shared_actual_record_support","biological_ancestor_assigned":false,"merge_height_is_not_molecular_time":true},{"node":8345,"label":"R02972","left":3051,"right":3897,"height":0.09715620603041526,"n_profiles":2,"n_C4":2,"parent":8406,"leaf_start":4681,"leaf_end":4683,"common_exact_states":[586,588,665,1053],"strongest_common_features":[796,1358,656,24,5,648,728,20],"common_informative_feature_count":16,"common_edited_or_irregular_record_count":4,"interpretation":"shared_actual_record_support","biological_ancestor_assigned":false,"merge_height_is_not_molecular_time":true},{"node":8346,"label":"R02973","left":1526,"right":5190,"height":0.09715620603041526,"n_profiles":2,"n_C4":2,"parent":8370,"leaf_start":4674,"leaf_end":4676,"common_exact_states":[3,465,588,793,1053],"strongest_common_features":[796,1358,470,1354,24,5,728,20],"common_informative_feature_count":21,"common_edited_or_irregular_record_count":4,"interpretation":"shared_actual_record_support","biological_ancestor_assigned":false,"merge_height_is_not_molecular_time":true},{"node":8347,"label":"R02974","left":3267,"right":8332,"height":0.09715620603041526,"n_profiles":5,"n_C4":5,"parent":8348,"leaf_start":4685,"leaf_end":4690,"common_exact_states":[588,665,793,904,1053],"strongest_common_features":[796,1358,656,24,5,279,728,20],"common_informative_feature_count":21,"common_edited_or_irregular_record_count":5,"interpretation":"shared_actual_record_support","biological_ancestor_assigned":false,"merge_height_is_not_molecular_time":true},{"node":8348,"label":"R02975","left":3345,"right":8347,"height":0.09715620603041526,"n_profiles":6,"n_C4":6,"parent":8351,"leaf_start":4684,"leaf_end":4690,"common_exact_states":[588,665,793,1053],"strongest_common_features":[796,1358,656,24,5,728,20,1350],"common_informative_feature_count":20,"common_edited_or_irregular_record_count":4,"interpretation":"shared_actual_record_support","biological_ancestor_assigned":false,"merge_height_is_not_molecular_time":true},{"node":8349,"label":"R02976","left":804,"right":8309,"height":0.09715620603041526,"n_profiles":3,"n_C4":3,"parent":8363,"leaf_start":4611,"leaf_end":4614,"common_exact_states":[586,588,793,844],"strongest_common_features":[796,1358,24,588,19,1349,5,648],"common_informative_feature_count":22,"common_edited_or_irregular_record_count":4,"interpretation":"shared_actual_record_support","biological_ancestor_assigned":false,"merge_height_is_not_molecular_time":true},{"node":8350,"label":"R02977","left":2085,"right":8340,"height":0.09715620603041526,"n_profiles":3,"n_C4":3,"parent":8358,"leaf_start":4678,"leaf_end":4681,"common_exact_states":[3,588,793,904,1053],"strongest_common_features":[796,1358,470,1354,24,5,279,728],"common_informative_feature_count":22,"common_edited_or_irregular_record_count":5,"interpretation":"shared_actual_record_support","biological_ancestor_assigned":false,"merge_height_is_not_molecular_time":true},{"node":8351,"label":"R02978","left":4191,"right":8348,"height":0.09715620603041526,"n_profiles":7,"n_C4":7,"parent":8406,"leaf_start":4683,"leaf_end":4690,"common_exact_states":[588,665,793,1053],"strongest_common_features":[796,1358,656,24,5,728,20,1350],"common_informative_feature_count":20,"common_edited_or_irregular_record_count":4,"interpretation":"shared_actual_record_support","biological_ancestor_assigned":false,"merge_height_is_not_molecular_time":true},{"node":8352,"label":"R02979","left":4403,"right":8307,"height":0.09715620603041526,"n_profiles":3,"n_C4":3,"parent":8450,"leaf_start":4619,"leaf_end":4622,"common_exact_states":[586,588,783],"strongest_common_features":[796,1358,337,1353,24,23,5,648],"common_informative_feature_count":19,"common_edited_or_irregular_record_count":3,"interpretation":"shared_actual_record_support","biological_ancestor_assigned":false,"merge_height_is_not_molecular_time":true},{"node":8353,"label":"R02980","left":1795,"right":4633,"height":0.09715620603041526,"n_profiles":2,"n_C4":2,"parent":8414,"leaf_start":4623,"leaf_end":4625,"common_exact_states":[588,783,793,1053],"strongest_common_features":[796,1358,337,1353,24,23,5,728],"common_informative_feature_count":22,"common_edited_or_irregular_record_count":4,"interpretation":"shared_actual_record_support","biological_ancestor_assigned":false,"merge_height_is_not_molecular_time":true},{"node":8354,"label":"R02981","left":1288,"right":4962,"height":0.09715620603041526,"n_profiles":2,"n_C4":2,"parent":8355,"leaf_start":4662,"leaf_end":4664,"common_exact_states":[588,906,1053],"strongest_common_features":[796,1358,744,24,5,728,20,1350],"common_informative_feature_count":17,"common_edited_or_irregular_record_count":3,"interpretation":"shared_actual_record_support","biological_ancestor_assigned":false,"merge_height_is_not_molecular_time":true},{"node":8355,"label":"R02982","left":2335,"right":8354,"height":0.09715620603041526,"n_profiles":3,"n_C4":3,"parent":8369,"leaf_start":4661,"leaf_end":4664,"common_exact_states":[588,906,1053],"strongest_common_features":[796,1358,744,24,5,728,20,1350],"common_informative_feature_count":17,"common_edited_or_irregular_record_count":3,"interpretation":"shared_actual_record_support","biological_ancestor_assigned":false,"merge_height_is_not_molecular_time":true},{"node":8356,"label":"R02983","left":2073,"right":3915,"height":0.09715620603041526,"n_profiles":2,"n_C4":2,"parent":8417,"leaf_start":4650,"leaf_end":4652,"common_exact_states":[588,793,904,906],"strongest_common_features":[796,1358,744,24,5,279,20,1350],"common_informative_feature_count":20,"common_edited_or_irregular_record_count":4,"interpretation":"shared_actual_record_support","biological_ancestor_assigned":false,"merge_height_is_not_molecular_time":true},{"node":8357,"label":"R02984","left":4311,"right":8339,"height":0.09715620603041526,"n_profiles":4,"n_C4":4,"parent":8436,"leaf_start":4665,"leaf_end":4669,"common_exact_states":[481,588,793,1053],"strongest_common_features":[796,1358,561,24,5,728,20,1350],"common_informative_feature_count":20,"common_edited_or_irregular_record_count":4,"interpretation":"shared_actual_record_support","biological_ancestor_assigned":false,"merge_height_is_not_molecular_time":true},{"node":8358,"label":"R02985","left":2656,"right":8350,"height":0.09715620603041526,"n_profiles":4,"n_C4":4,"parent":8365,"leaf_start":4677,"leaf_end":4681,"common_exact_states":[3,588,793,904],"strongest_common_features":[796,1358,470,1354,24,5,279,20],"common_informative_feature_count":21,"common_edited_or_irregular_record_count":4,"interpretation":"shared_actual_record_support","biological_ancestor_assigned":false,"merge_height_is_not_molecular_time":true},{"node":8359,"label":"R02986","left":4304,"right":8312,"height":0.09715620603041526,"n_profiles":3,"n_C4":4,"parent":8360,"leaf_start":4606,"leaf_end":4609,"common_exact_states":[588,844,904,1053],"strongest_common_features":[796,1358,24,588,19,1349,5,279],"common_informative_feature_count":20,"common_edited_or_irregular_record_count":4,"interpretation":"shared_actual_record_support","biological_ancestor_assigned":false,"merge_height_is_not_molecular_time":true},{"node":8360,"label":"R02987","left":1271,"right":8359,"height":0.09715620603041526,"n_profiles":4,"n_C4":5,"parent":8416,"leaf_start":4605,"leaf_end":4609,"common_exact_states":[588,844,904,1053],"strongest_common_features":[796,1358,24,588,19,1349,5,279],"common_informative_feature_count":20,"common_edited_or_irregular_record_count":4,"interpretation":"shared_actual_record_support","biological_ancestor_assigned":false,"merge_height_is_not_molecular_time":true},{"node":8361,"label":"R02988","left":1865,"right":2086,"height":0.09715620603041526,"n_profiles":2,"n_C4":2,"parent":8372,"leaf_start":4597,"leaf_end":4599,"common_exact_states":[120,588,793],"strongest_common_features":[796,565,1358,24,5,20,1350,399],"common_informative_feature_count":19,"common_edited_or_irregular_record_count":3,"interpretation":"shared_actual_record_support","biological_ancestor_assigned":false,"merge_height_is_not_molecular_time":true},{"node":8362,"label":"R02989","left":2805,"right":8338,"height":0.09715620603041526,"n_profiles":6,"n_C4":8,"parent":8368,"leaf_start":4653,"leaf_end":4659,"common_exact_states":[588,906,1053],"strongest_common_features":[796,1358,744,24,5,728,20,1350],"common_informative_feature_count":15,"common_edited_or_irregular_record_count":3,"interpretation":"shared_actual_record_support","biological_ancestor_assigned":false,"merge_height_is_not_molecular_time":true},{"node":8363,"label":"R02990","left":4416,"right":8349,"height":0.09715620603041526,"n_profiles":4,"n_C4":4,"parent":8364,"leaf_start":4610,"leaf_end":4614,"common_exact_states":[586,588,793,844],"strongest_common_features":[796,1358,24,588,19,1349,5,648],"common_informative_feature_count":22,"common_edited_or_irregular_record_count":4,"interpretation":"shared_actual_record_support","biological_ancestor_assigned":false,"merge_height_is_not_molecular_time":true},{"node":8364,"label":"R02991","left":4933,"right":8363,"height":0.09715620603041526,"n_profiles":5,"n_C4":5,"parent":8430,"leaf_start":4609,"leaf_end":4614,"common_exact_states":[586,588,844],"strongest_common_features":[796,1358,24,588,19,1349,5,648],"common_informative_feature_count":17,"common_edited_or_irregular_record_count":3,"interpretation":"shared_actual_record_support","biological_ancestor_assigned":false,"merge_height_is_not_molecular_time":true},{"node":8365,"label":"R02992","left":4137,"right":8358,"height":0.09715620603041526,"n_profiles":5,"n_C4":5,"parent":8370,"leaf_start":4676,"leaf_end":4681,"common_exact_states":[3,588,793,904],"strongest_common_features":[796,1358,470,1354,24,5,279,20],"common_informative_feature_count":21,"common_edited_or_irregular_record_count":4,"interpretation":"shared_actual_record_support","biological_ancestor_assigned":false,"merge_height_is_not_molecular_time":true},{"node":8366,"label":"R02993","left":4140,"right":4663,"height":0.09715620603041526,"n_profiles":2,"n_C4":2,"parent":8367,"leaf_start":4615,"leaf_end":4617,"common_exact_states":[588,793,844,1053],"strongest_common_features":[796,1358,24,588,19,1349,5,728],"common_informative_feature_count":22,"common_edited_or_irregular_record_count":4,"interpretation":"shared_actual_record_support","biological_ancestor_assigned":false,"merge_height_is_not_molecular_time":true},{"node":8367,"label":"R02994","left":5265,"right":8366,"height":0.09715620603041526,"n_profiles":3,"n_C4":3,"parent":8430,"leaf_start":4614,"leaf_end":4617,"common_exact_states":[588,793,844,1053],"strongest_common_features":[796,1358,24,588,19,1349,5,728],"common_informative_feature_count":22,"common_edited_or_irregular_record_count":4,"interpretation":"shared_actual_record_support","biological_ancestor_assigned":false,"merge_height_is_not_molecular_time":true},{"node":8368,"label":"R02995","left":3121,"right":8362,"height":0.09715620603041526,"n_profiles":7,"n_C4":9,"parent":8373,"leaf_start":4652,"leaf_end":4659,"common_exact_states":[588,906,1053],"strongest_common_features":[796,1358,744,24,5,728,20,1350],"common_informative_feature_count":15,"common_edited_or_irregular_record_count":3,"interpretation":"shared_actual_record_support","biological_ancestor_assigned":false,"merge_height_is_not_molecular_time":true},{"node":8369,"label":"R02996","left":3471,"right":8355,"height":0.09715620603041526,"n_profiles":4,"n_C4":4,"parent":8371,"leaf_start":4660,"leaf_end":4664,"common_exact_states":[588,906,1053],"strongest_common_features":[796,1358,744,24,5,728,20,1350],"common_informative_feature_count":15,"common_edited_or_irregular_record_count":3,"interpretation":"shared_actual_record_support","biological_ancestor_assigned":false,"merge_height_is_not_molecular_time":true},{"node":8370,"label":"R02997","left":8346,"right":8365,"height":0.09715620603041526,"n_profiles":7,"n_C4":7,"parent":8410,"leaf_start":4674,"leaf_end":4681,"common_exact_states":[3,588,793],"strongest_common_features":[796,1358,470,1354,24,5,20,1350],"common_informative_feature_count":20,"common_edited_or_irregular_record_count":3,"interpretation":"shared_actual_record_support","biological_ancestor_assigned":false,"merge_height_is_not_molecular_time":true},{"node":8371,"label":"R02998","left":5254,"right":8369,"height":0.09715620603041526,"n_profiles":5,"n_C4":5,"parent":8373,"leaf_start":4659,"leaf_end":4664,"common_exact_states":[588,906,1053],"strongest_common_features":[796,1358,744,24,5,728,20,1350],"common_informative_feature_count":15,"common_edited_or_irregular_record_count":3,"interpretation":"shared_actual_record_support","biological_ancestor_assigned":false,"merge_height_is_not_molecular_time":true},{"node":8372,"label":"R02999","left":5155,"right":8361,"height":0.09715620603041526,"n_profiles":3,"n_C4":3,"parent":8699,"leaf_start":4596,"leaf_end":4599,"common_exact_states":[120,588,793],"strongest_common_features":[796,565,1358,24,5,20,1350,399],"common_informative_feature_count":19,"common_edited_or_irregular_record_count":3,"interpretation":"shared_actual_record_support","biological_ancestor_assigned":false,"merge_height_is_not_molecular_time":true},{"node":8373,"label":"R03000","left":8368,"right":8371,"height":0.09715620603041528,"n_profiles":12,"n_C4":14,"parent":8417,"leaf_start":4652,"leaf_end":4664,"common_exact_states":[588,906,1053],"strongest_common_features":[796,1358,744,24,5,728,20,1350],"common_informative_feature_count":15,"common_edited_or_irregular_record_count":3,"interpretation":"shared_actual_record_support","biological_ancestor_assigned":false,"merge_height_is_not_molecular_time":true},{"node":8374,"label":"R03001","left":940,"right":1350,"height":0.09715625011176168,"n_profiles":2,"n_C4":2,"parent":8658,"leaf_start":1483,"leaf_end":1485,"common_exact_states":[120,783,793,1053],"strongest_common_features":[565,337,1353,23,5,728,20,1350],"common_informative_feature_count":20,"common_edited_or_irregular_record_count":4,"interpretation":"shared_actual_record_support","biological_ancestor_assigned":false,"merge_height_is_not_molecular_time":true},{"node":8375,"label":"R03002","left":222,"right":1463,"height":0.09715625011176168,"n_profiles":2,"n_C4":2,"parent":8390,"leaf_start":1500,"leaf_end":1502,"common_exact_states":[120,844,904,1053],"strongest_common_features":[565,588,19,1349,279,728,20,1350],"common_informative_feature_count":17,"common_edited_or_irregular_record_count":4,"interpretation":"shared_actual_record_support","biological_ancestor_assigned":false,"merge_height_is_not_molecular_time":true},{"node":8376,"label":"R03003","left":1100,"right":1986,"height":0.09715625011176168,"n_profiles":2,"n_C4":2,"parent":8394,"leaf_start":1477,"leaf_end":1479,"common_exact_states":[3,120,793,904,1053],"strongest_common_features":[565,470,1354,24,5,279,728,20],"common_informative_feature_count":21,"common_edited_or_irregular_record_count":5,"interpretation":"shared_actual_record_support","biological_ancestor_assigned":false,"merge_height_is_not_molecular_time":true},{"node":8377,"label":"R03004","left":852,"right":2417,"height":0.09715625011176168,"n_profiles":2,"n_C4":2,"parent":8392,"leaf_start":1497,"leaf_end":1499,"common_exact_states":[120,586,665,904,1053],"strongest_common_features":[565,656,648,279,728,20,1350,16],"common_informative_feature_count":16,"common_edited_or_irregular_record_count":5,"interpretation":"shared_actual_record_support","biological_ancestor_assigned":false,"merge_height_is_not_molecular_time":true},{"node":8378,"label":"R03005","left":1313,"right":3372,"height":0.09715625011176168,"n_profiles":2,"n_C4":2,"parent":8380,"leaf_start":1494,"leaf_end":1496,"common_exact_states":[120,586,665,1053],"strongest_common_features":[565,656,648,728,20,1350,16,1346],"common_informative_feature_count":15,"common_edited_or_irregular_record_count":4,"interpretation":"shared_actual_record_support","biological_ancestor_assigned":false,"merge_height_is_not_molecular_time":true},{"node":8379,"label":"R03006","left":3585,"right":4227,"height":0.09715625011176168,"n_profiles":2,"n_C4":2,"parent":8435,"leaf_start":1461,"leaf_end":1463,"common_exact_states":[120,141,481,793],"strongest_common_features":[565,561,294,399,18,1348,0,14],"common_informative_feature_count":13,"common_edited_or_irregular_record_count":4,"interpretation":"shared_actual_record_support","biological_ancestor_assigned":false,"merge_height_is_not_molecular_time":true},{"node":8380,"label":"R03007","left":1806,"right":8378,"height":0.09715625011176168,"n_profiles":3,"n_C4":3,"parent":8396,"leaf_start":1493,"leaf_end":1496,"common_exact_states":[120,586,665],"strongest_common_features":[565,656,648,16,1346,0,14,1344],"common_informative_feature_count":12,"common_edited_or_irregular_record_count":3,"interpretation":"shared_actual_record_support","biological_ancestor_assigned":false,"merge_height_is_not_molecular_time":true},{"node":8381,"label":"R03008","left":1174,"right":1245,"height":0.09715625011176168,"n_profiles":2,"n_C4":2,"parent":8382,"leaf_start":1471,"leaf_end":1473,"common_exact_states":[120,481,586,904,1053],"strongest_common_features":[565,561,648,279,728,20,1350,16],"common_informative_feature_count":16,"common_edited_or_irregular_record_count":5,"interpretation":"shared_actual_record_support","biological_ancestor_assigned":false,"merge_height_is_not_molecular_time":true},{"node":8382,"label":"R03009","left":1727,"right":8381,"height":0.09715625011176168,"n_profiles":3,"n_C4":4,"parent":8395,"leaf_start":1470,"leaf_end":1473,"common_exact_states":[120,481,586,904,1053],"strongest_common_features":[565,561,648,279,728,20,1350,16],"common_informative_feature_count":16,"common_edited_or_irregular_record_count":5,"interpretation":"shared_actual_record_support","biological_ancestor_assigned":false,"merge_height_is_not_molecular_time":true},{"node":8383,"label":"R03010","left":1985,"right":3397,"height":0.09715625011176168,"n_profiles":2,"n_C4":3,"parent":8386,"leaf_start":1468,"leaf_end":1470,"common_exact_states":[120,481,793,904],"strongest_common_features":[565,561,279,399,18,1348,0,14],"common_informative_feature_count":13,"common_edited_or_irregular_record_count":4,"interpretation":"shared_actual_record_support","biological_ancestor_assigned":false,"merge_height_is_not_molecular_time":true},{"node":8384,"label":"R03011","left":2339,"right":3264,"height":0.09715625011176168,"n_profiles":2,"n_C4":3,"parent":8385,"leaf_start":1465,"leaf_end":1467,"common_exact_states":[120,481,793,1053],"strongest_common_features":[565,561,728,20,1350,399,18,1348],"common_informative_feature_count":17,"common_edited_or_irregular_record_count":4,"interpretation":"shared_actual_record_support","biological_ancestor_assigned":false,"merge_height_is_not_molecular_time":true},{"node":8385,"label":"R03012","left":3839,"right":8384,"height":0.09715625011176168,"n_profiles":3,"n_C4":5,"parent":8408,"leaf_start":1464,"leaf_end":1467,"common_exact_states":[120,481,793,1053],"strongest_common_features":[565,561,728,20,1350,399,18,1348],"common_informative_feature_count":17,"common_edited_or_irregular_record_count":4,"interpretation":"shared_actual_record_support","biological_ancestor_assigned":false,"merge_height_is_not_molecular_time":true},{"node":8386,"label":"R03013","left":4664,"right":8383,"height":0.09715625011176168,"n_profiles":3,"n_C4":4,"parent":8399,"leaf_start":1467,"leaf_end":1470,"common_exact_states":[120,481,793,904],"strongest_common_features":[565,561,279,399,18,1348,0,14],"common_informative_feature_count":13,"common_edited_or_irregular_record_count":4,"interpretation":"shared_actual_record_support","biological_ancestor_assigned":false,"merge_height_is_not_molecular_time":true},{"node":8387,"label":"R03014","left":2792,"right":4941,"height":0.09715625011176168,"n_profiles":2,"n_C4":3,"parent":8395,"leaf_start":1473,"leaf_end":1475,"common_exact_states":[120,481,904,1053],"strongest_common_features":[565,561,279,728,20,1350,16,1346],"common_informative_feature_count":15,"common_edited_or_irregular_record_count":4,"interpretation":"shared_actual_record_support","biological_ancestor_assigned":false,"merge_height_is_not_molecular_time":true},{"node":8388,"label":"R03015","left":1826,"right":2278,"height":0.09715625011176168,"n_profiles":2,"n_C4":2,"parent":8480,"leaf_start":1485,"leaf_end":1487,"common_exact_states":[120,141,793,904,1053],"strongest_common_features":[565,294,279,728,20,1350,399,18],"common_informative_feature_count":18,"common_edited_or_irregular_record_count":5,"interpretation":"shared_actual_record_support","biological_ancestor_assigned":false,"merge_height_is_not_molecular_time":true},{"node":8389,"label":"R03016","left":957,"right":2422,"height":0.09715625011176168,"n_profiles":2,"n_C4":2,"parent":8393,"leaf_start":1489,"leaf_end":1491,"common_exact_states":[120,586,793,906,1053],"strongest_common_features":[565,744,648,728,20,1350,399,18],"common_informative_feature_count":18,"common_edited_or_irregular_record_count":5,"interpretation":"shared_actual_record_support","biological_ancestor_assigned":false,"merge_height_is_not_molecular_time":true},{"node":8390,"label":"R03017","left":2533,"right":8375,"height":0.09715625011176168,"n_profiles":3,"n_C4":3,"parent":8412,"leaf_start":1499,"leaf_end":1502,"common_exact_states":[120,844,904,1053],"strongest_common_features":[565,588,19,1349,279,728,20,1350],"common_informative_feature_count":17,"common_edited_or_irregular_record_count":4,"interpretation":"shared_actual_record_support","biological_ancestor_assigned":false,"merge_height_is_not_molecular_time":true},{"node":8391,"label":"R03018","left":2596,"right":4319,"height":0.09715625011176168,"n_profiles":2,"n_C4":2,"parent":8412,"leaf_start":1502,"leaf_end":1504,"common_exact_states":[120,793,844,986,1053],"strongest_common_features":[565,588,19,1349,728,20,1350,399],"common_informative_feature_count":19,"common_edited_or_irregular_record_count":4,"interpretation":"shared_actual_record_support","biological_ancestor_assigned":false,"merge_height_is_not_molecular_time":true},{"node":8392,"label":"R03019","left":3294,"right":8377,"height":0.09715625011176168,"n_profiles":3,"n_C4":3,"parent":8396,"leaf_start":1496,"leaf_end":1499,"common_exact_states":[120,665,904,1053],"strongest_common_features":[565,656,279,728,20,1350,16,1346],"common_informative_feature_count":15,"common_edited_or_irregular_record_count":4,"interpretation":"shared_actual_record_support","biological_ancestor_assigned":false,"merge_height_is_not_molecular_time":true},{"node":8393,"label":"R03020","left":3129,"right":8389,"height":0.09715625011176168,"n_profiles":3,"n_C4":3,"parent":8397,"leaf_start":1488,"leaf_end":1491,"common_exact_states":[120,793,906,1053],"strongest_common_features":[565,744,728,20,1350,399,18,1348],"common_informative_feature_count":17,"common_edited_or_irregular_record_count":4,"interpretation":"shared_actual_record_support","biological_ancestor_assigned":false,"merge_height_is_not_molecular_time":true},{"node":8394,"label":"R03021","left":2944,"right":8376,"height":0.09715625011176168,"n_profiles":3,"n_C4":3,"parent":8398,"leaf_start":1476,"leaf_end":1479,"common_exact_states":[3,120,1053],"strongest_common_features":[565,470,1354,24,5,728,20,1350],"common_informative_feature_count":19,"common_edited_or_irregular_record_count":3,"interpretation":"shared_actual_record_support","biological_ancestor_assigned":false,"merge_height_is_not_molecular_time":true},{"node":8395,"label":"R03022","left":8382,"right":8387,"height":0.0971562501117617,"n_profiles":5,"n_C4":7,"parent":8399,"leaf_start":1470,"leaf_end":1475,"common_exact_states":[120,481,904,1053],"strongest_common_features":[565,561,279,728,20,1350,16,1346],"common_informative_feature_count":15,"common_edited_or_irregular_record_count":4,"interpretation":"shared_actual_record_support","biological_ancestor_assigned":false,"merge_height_is_not_molecular_time":true},{"node":8396,"label":"R03023","left":8380,"right":8392,"height":0.0971562501117617,"n_profiles":6,"n_C4":6,"parent":8409,"leaf_start":1493,"leaf_end":1499,"common_exact_states":[120,665],"strongest_common_features":[565,656,16,1346,0,14,1344,15],"common_informative_feature_count":11,"common_edited_or_irregular_record_count":2,"interpretation":"shared_actual_record_support","biological_ancestor_assigned":false,"merge_height_is_not_molecular_time":true},{"node":8397,"label":"R03024","left":3967,"right":8393,"height":0.0971562501117617,"n_profiles":4,"n_C4":4,"parent":8480,"leaf_start":1487,"leaf_end":1491,"common_exact_states":[120,906,1053],"strongest_common_features":[565,744,728,20,1350,16,1346,0],"common_informative_feature_count":14,"common_edited_or_irregular_record_count":3,"interpretation":"shared_actual_record_support","biological_ancestor_assigned":false,"merge_height_is_not_molecular_time":true},{"node":8398,"label":"R03025","left":4523,"right":8394,"height":0.0971562501117617,"n_profiles":4,"n_C4":4,"parent":8698,"leaf_start":1475,"leaf_end":1479,"common_exact_states":[3,120,1053],"strongest_common_features":[565,470,1354,24,5,728,20,1350],"common_informative_feature_count":19,"common_edited_or_irregular_record_count":3,"interpretation":"shared_actual_record_support","biological_ancestor_assigned":false,"merge_height_is_not_molecular_time":true},{"node":8399,"label":"R03026","left":8386,"right":8395,"height":0.0971777664563849,"n_profiles":8,"n_C4":11,"parent":8408,"leaf_start":1467,"leaf_end":1475,"common_exact_states":[120,481,904],"strongest_common_features":[565,561,279,0,14,1344,15,1345],"common_informative_feature_count":10,"common_edited_or_irregular_record_count":3,"interpretation":"shared_actual_record_support","biological_ancestor_assigned":false,"merge_height_is_not_molecular_time":true},{"node":8400,"label":"R03027","left":749,"right":762,"height":0.09718315224753808,"n_profiles":2,"n_C4":8,"parent":8401,"leaf_start":4698,"leaf_end":4700,"common_exact_states":[586,588,793,904,1053],"strongest_common_features":[796,1358,24,5,648,279,728,20],"common_informative_feature_count":21,"common_edited_or_irregular_record_count":5,"interpretation":"shared_actual_record_support","biological_ancestor_assigned":false,"merge_height_is_not_molecular_time":true},{"node":8401,"label":"R03028","left":1817,"right":8400,"height":0.09718315224753808,"n_profiles":3,"n_C4":9,"parent":8402,"leaf_start":4697,"leaf_end":4700,"common_exact_states":[586,588,793,904,1053],"strongest_common_features":[796,1358,24,5,648,279,728,20],"common_informative_feature_count":21,"common_edited_or_irregular_record_count":5,"interpretation":"shared_actual_record_support","biological_ancestor_assigned":false,"merge_height_is_not_molecular_time":true},{"node":8402,"label":"R03029","left":2322,"right":8401,"height":0.09718315224753808,"n_profiles":4,"n_C4":10,"parent":8403,"leaf_start":4696,"leaf_end":4700,"common_exact_states":[586,588,793,904,1053],"strongest_common_features":[796,1358,24,5,648,279,728,20],"common_informative_feature_count":21,"common_edited_or_irregular_record_count":5,"interpretation":"shared_actual_record_support","biological_ancestor_assigned":false,"merge_height_is_not_molecular_time":true},{"node":8403,"label":"R03030","left":3359,"right":8402,"height":0.09718315224753808,"n_profiles":5,"n_C4":11,"parent":8404,"leaf_start":4695,"leaf_end":4700,"common_exact_states":[586,588,793,904,1053],"strongest_common_features":[796,1358,24,5,648,279,728,20],"common_informative_feature_count":21,"common_edited_or_irregular_record_count":5,"interpretation":"shared_actual_record_support","biological_ancestor_assigned":false,"merge_height_is_not_molecular_time":true},{"node":8404,"label":"R03031","left":4393,"right":8403,"height":0.09718315224753808,"n_profiles":6,"n_C4":13,"parent":8467,"leaf_start":4694,"leaf_end":4700,"common_exact_states":[586,588,793,904,1053],"strongest_common_features":[796,1358,24,5,648,279,728,20],"common_informative_feature_count":21,"common_edited_or_irregular_record_count":5,"interpretation":"shared_actual_record_support","biological_ancestor_assigned":false,"merge_height_is_not_molecular_time":true},{"node":8405,"label":"R03032","left":7952,"right":8292,"height":0.09721753309689128,"n_profiles":131,"n_C4":182,"parent":8443,"leaf_start":2950,"leaf_end":3081,"common_exact_states":[713],"strongest_common_features":[762,1383,29,7,20,1350,16,1346],"common_informative_feature_count":13,"common_edited_or_irregular_record_count":1,"interpretation":"shared_actual_record_support","biological_ancestor_assigned":false,"merge_height_is_not_molecular_time":true},{"node":8406,"label":"R03033","left":8345,"right":8351,"height":0.09721866034009297,"n_profiles":9,"n_C4":9,"parent":8613,"leaf_start":4681,"leaf_end":4690,"common_exact_states":[588,665,1053],"strongest_common_features":[796,1358,656,24,5,728,20,1350],"common_informative_feature_count":15,"common_edited_or_irregular_record_count":3,"interpretation":"shared_actual_record_support","biological_ancestor_assigned":false,"merge_height_is_not_molecular_time":true},{"node":8407,"label":"R03034","left":8326,"right":8328,"height":0.0972249026915548,"n_profiles":9,"n_C4":9,"parent":8422,"leaf_start":4717,"leaf_end":4726,"common_exact_states":[450,588,904],"strongest_common_features":[796,1358,24,415,5,279,20,1350],"common_informative_feature_count":19,"common_edited_or_irregular_record_count":3,"interpretation":"shared_actual_record_support","biological_ancestor_assigned":false,"merge_height_is_not_molecular_time":true},{"node":8408,"label":"R03035","left":8385,"right":8399,"height":0.0972551383512362,"n_profiles":11,"n_C4":16,"parent":8429,"leaf_start":1464,"leaf_end":1475,"common_exact_states":[120,481],"strongest_common_features":[565,561,0,14,1344,15,1345,4],"common_informative_feature_count":9,"common_edited_or_irregular_record_count":2,"interpretation":"shared_actual_record_support","biological_ancestor_assigned":false,"merge_height_is_not_molecular_time":true},{"node":8409,"label":"R03036","left":4990,"right":8396,"height":0.09726496003504292,"n_profiles":7,"n_C4":7,"parent":8437,"leaf_start":1492,"leaf_end":1499,"common_exact_states":[120,665],"strongest_common_features":[565,656,16,1346,0,14,1344,15],"common_informative_feature_count":11,"common_edited_or_irregular_record_count":2,"interpretation":"shared_actual_record_support","biological_ancestor_assigned":false,"merge_height_is_not_molecular_time":true},{"node":8410,"label":"R03037","left":3306,"right":8370,"height":0.09730553430016452,"n_profiles":8,"n_C4":8,"parent":8653,"leaf_start":4673,"leaf_end":4681,"common_exact_states":[3,588],"strongest_common_features":[796,1358,470,1354,24,5,20,1350],"common_informative_feature_count":19,"common_edited_or_irregular_record_count":2,"interpretation":"shared_actual_record_support","biological_ancestor_assigned":false,"merge_height_is_not_molecular_time":true},{"node":8411,"label":"R03038","left":105,"right":711,"height":0.0973141362079918,"n_profiles":2,"n_C4":9,"parent":8438,"leaf_start":3298,"leaf_end":3300,"common_exact_states":[50,793],"strongest_common_features":[645,399,18,1348,16,1346,0,14],"common_informative_feature_count":13,"common_edited_or_irregular_record_count":2,"interpretation":"shared_actual_record_support","biological_ancestor_assigned":false,"merge_height_is_not_molecular_time":true},{"node":8412,"label":"R03039","left":8390,"right":8391,"height":0.09731637469512297,"n_profiles":5,"n_C4":5,"parent":8500,"leaf_start":1499,"leaf_end":1504,"common_exact_states":[120,844,1053],"strongest_common_features":[565,588,19,1349,728,20,1350,16],"common_informative_feature_count":16,"common_edited_or_irregular_record_count":3,"interpretation":"shared_actual_record_support","biological_ancestor_assigned":false,"merge_height_is_not_molecular_time":true},{"node":8413,"label":"R03040","left":2673,"right":8344,"height":0.09732045765362642,"n_profiles":6,"n_C4":6,"parent":8434,"leaf_start":4706,"leaf_end":4712,"common_exact_states":[141,588,793,1053],"strongest_common_features":[796,1358,24,294,5,728,20,1350],"common_informative_feature_count":20,"common_edited_or_irregular_record_count":4,"interpretation":"shared_actual_record_support","biological_ancestor_assigned":false,"merge_height_is_not_molecular_time":true},{"node":8414,"label":"R03041","left":5244,"right":8353,"height":0.09733417382028832,"n_profiles":3,"n_C4":4,"parent":8450,"leaf_start":4622,"leaf_end":4625,"common_exact_states":[588,783,793],"strongest_common_features":[796,1358,337,1353,24,23,5,20],"common_informative_feature_count":21,"common_edited_or_irregular_record_count":3,"interpretation":"shared_actual_record_support","biological_ancestor_assigned":false,"merge_height_is_not_molecular_time":true},{"node":8415,"label":"R03042","left":8269,"right":8303,"height":0.09734544377985885,"n_profiles":16,"n_C4":18,"parent":8442,"leaf_start":1796,"leaf_end":1812,"common_exact_states":[926],"strongest_common_features":[307,16,1346,0,14,1344,15,1345],"common_informative_feature_count":10,"common_edited_or_irregular_record_count":1,"interpretation":"shared_actual_record_support","biological_ancestor_assigned":false,"merge_height_is_not_molecular_time":true},{"node":8416,"label":"R03043","left":2989,"right":8360,"height":0.09735887380205559,"n_profiles":5,"n_C4":6,"parent":8433,"leaf_start":4604,"leaf_end":4609,"common_exact_states":[588,844,904],"strongest_common_features":[796,1358,24,588,19,1349,5,279],"common_informative_feature_count":19,"common_edited_or_irregular_record_count":3,"interpretation":"shared_actual_record_support","biological_ancestor_assigned":false,"merge_height_is_not_molecular_time":true},{"node":8417,"label":"R03044","left":8356,"right":8373,"height":0.09736295742596708,"n_profiles":14,"n_C4":16,"parent":8461,"leaf_start":4650,"leaf_end":4664,"common_exact_states":[588,906],"strongest_common_features":[796,1358,744,24,5,20,1350,16],"common_informative_feature_count":14,"common_edited_or_irregular_record_count":2,"interpretation":"shared_actual_record_support","biological_ancestor_assigned":false,"merge_height_is_not_molecular_time":true},{"node":8418,"label":"R03045","left":5588,"right":8235,"height":0.09736495697547892,"n_profiles":11,"n_C4":13,"parent":8478,"leaf_start":3494,"leaf_end":3505,"common_exact_states":[35,793],"strongest_common_features":[635,399,18,1348,16,1346,0,14],"common_informative_feature_count":13,"common_edited_or_irregular_record_count":2,"interpretation":"shared_actual_record_support","biological_ancestor_assigned":false,"merge_height_is_not_molecular_time":true},{"node":8419,"label":"R03046","left":3338,"right":4124,"height":0.09737263404865973,"n_profiles":2,"n_C4":2,"parent":8676,"leaf_start":2062,"leaf_end":2064,"common_exact_states":[602,783],"strongest_common_features":[262,337,1353,23,5,15,1345,4],"common_informative_feature_count":9,"common_edited_or_irregular_record_count":2,"interpretation":"shared_actual_record_support","biological_ancestor_assigned":false,"merge_height_is_not_molecular_time":true},{"node":8420,"label":"R03047","left":8281,"right":8297,"height":0.09737274683530213,"n_profiles":17,"n_C4":19,"parent":8455,"leaf_start":2542,"leaf_end":2559,"common_exact_states":[793,850],"strongest_common_features":[153,1359,25,6,399,18,1348,16],"common_informative_feature_count":16,"common_edited_or_irregular_record_count":2,"interpretation":"shared_actual_record_support","biological_ancestor_assigned":false,"merge_height_is_not_molecular_time":true},{"node":8421,"label":"R03048","left":8290,"right":8299,"height":0.09738690914966545,"n_profiles":49,"n_C4":72,"parent":8428,"leaf_start":3301,"leaf_end":3350,"common_exact_states":[50],"strongest_common_features":[645,16,1346,0,14,1344,3],"common_informative_feature_count":7,"common_edited_or_irregular_record_count":1,"interpretation":"shared_actual_record_support","biological_ancestor_assigned":false,"merge_height_is_not_molecular_time":true},{"node":8422,"label":"R03049","left":8329,"right":8407,"height":0.09739414214525301,"n_profiles":11,"n_C4":11,"parent":8564,"leaf_start":4715,"leaf_end":4726,"common_exact_states":[450,588],"strongest_common_features":[796,1358,24,415,5,20,1350,18],"common_informative_feature_count":18,"common_edited_or_irregular_record_count":2,"interpretation":"shared_actual_record_support","biological_ancestor_assigned":false,"merge_height_is_not_molecular_time":true},{"node":8423,"label":"R03050","left":5421,"right":8134,"height":0.09745705246843214,"n_profiles":89,"n_C4":89,"parent":8744,"leaf_start":5248,"leaf_end":5337,"common_exact_states":[1053],"strongest_common_features":[728,20,1350,16,1346,0,14,1344],"common_informative_feature_count":10,"common_edited_or_irregular_record_count":1,"interpretation":"shared_actual_record_support","biological_ancestor_assigned":false,"merge_height_is_not_molecular_time":true},{"node":8424,"label":"R03051","left":1988,"right":8246,"height":0.09747405846379509,"n_profiles":6,"n_C4":6,"parent":8484,"leaf_start":2509,"leaf_end":2515,"common_exact_states":[844,850],"strongest_common_features":[153,1359,25,6,588,19,1349,0],"common_informative_feature_count":11,"common_edited_or_irregular_record_count":2,"interpretation":"shared_actual_record_support","biological_ancestor_assigned":false,"merge_height_is_not_molecular_time":true},{"node":8425,"label":"R03052","left":3784,"right":8194,"height":0.09747569844431324,"n_profiles":4,"n_C4":4,"parent":8626,"leaf_start":3455,"leaf_end":3459,"common_exact_states":[35,665],"strongest_common_features":[635,656,16,1346,0,14,1344,3],"common_informative_feature_count":8,"common_edited_or_irregular_record_count":2,"interpretation":"shared_actual_record_support","biological_ancestor_assigned":false,"merge_height_is_not_molecular_time":true},{"node":8426,"label":"R03053","left":1380,"right":8243,"height":0.09748289020973352,"n_profiles":3,"n_C4":3,"parent":8462,"leaf_start":2101,"leaf_end":2104,"common_exact_states":[586,602,793,1053],"strongest_common_features":[262,648,728,20,1350,399,18,1348],"common_informative_feature_count":17,"common_edited_or_irregular_record_count":4,"interpretation":"shared_actual_record_support","biological_ancestor_assigned":false,"merge_height_is_not_molecular_time":true},{"node":8427,"label":"R03054","left":3925,"right":8337,"height":0.09749800334258796,"n_profiles":5,"n_C4":5,"parent":8446,"leaf_start":4644,"leaf_end":4649,"common_exact_states":[588,904,1110],"strongest_common_features":[796,1358,24,186,17,1347,5,279],"common_informative_feature_count":19,"common_edited_or_irregular_record_count":3,"interpretation":"shared_actual_record_support","biological_ancestor_assigned":false,"merge_height_is_not_molecular_time":true},{"node":8428,"label":"R03055","left":4735,"right":8421,"height":0.09755765449241477,"n_profiles":50,"n_C4":78,"parent":8438,"leaf_start":3300,"leaf_end":3350,"common_exact_states":[50],"strongest_common_features":[645,16,1346,0,14,1344,3],"common_informative_feature_count":7,"common_edited_or_irregular_record_count":1,"interpretation":"shared_actual_record_support","biological_ancestor_assigned":false,"merge_height_is_not_molecular_time":true},{"node":8429,"label":"R03056","left":2458,"right":8408,"height":0.09756803415424291,"n_profiles":12,"n_C4":19,"parent":8435,"leaf_start":1463,"leaf_end":1475,"common_exact_states":[120,481],"strongest_common_features":[565,561,0,14,1344,4,3],"common_informative_feature_count":7,"common_edited_or_irregular_record_count":2,"interpretation":"shared_actual_record_support","biological_ancestor_assigned":false,"merge_height_is_not_molecular_time":true},{"node":8430,"label":"R03057","left":8364,"right":8367,"height":0.09759982966127108,"n_profiles":8,"n_C4":8,"parent":8433,"leaf_start":4609,"leaf_end":4617,"common_exact_states":[588,844],"strongest_common_features":[796,1358,24,588,19,1349,5,20],"common_informative_feature_count":16,"common_edited_or_irregular_record_count":2,"interpretation":"shared_actual_record_support","biological_ancestor_assigned":false,"merge_height_is_not_molecular_time":true},{"node":8431,"label":"R03058","left":2077,"right":3875,"height":0.09761515553238434,"n_profiles":2,"n_C4":16,"parent":8432,"leaf_start":2946,"leaf_end":2948,"common_exact_states":[713,793],"strongest_common_features":[762,1383,29,7,20,1350,399,18],"common_informative_feature_count":18,"common_edited_or_irregular_record_count":2,"interpretation":"shared_actual_record_support","biological_ancestor_assigned":false,"merge_height_is_not_molecular_time":true},{"node":8432,"label":"R03059","left":4622,"right":8431,"height":0.09761515553238434,"n_profiles":3,"n_C4":17,"parent":8448,"leaf_start":2945,"leaf_end":2948,"common_exact_states":[713,793],"strongest_common_features":[762,1383,29,7,20,1350,399,18],"common_informative_feature_count":18,"common_edited_or_irregular_record_count":2,"interpretation":"shared_actual_record_support","biological_ancestor_assigned":false,"merge_height_is_not_molecular_time":true},{"node":8433,"label":"R03060","left":8416,"right":8430,"height":0.097626830770673,"n_profiles":13,"n_C4":14,"parent":8464,"leaf_start":4604,"leaf_end":4617,"common_exact_states":[588,844],"strongest_common_features":[796,1358,24,588,19,1349,5,20],"common_informative_feature_count":16,"common_edited_or_irregular_record_count":2,"interpretation":"shared_actual_record_support","biological_ancestor_assigned":false,"merge_height_is_not_molecular_time":true},{"node":8434,"label":"R03061","left":8333,"right":8413,"height":0.09764673232280595,"n_profiles":10,"n_C4":10,"parent":8466,"leaf_start":4702,"leaf_end":4712,"common_exact_states":[141,588,793],"strongest_common_features":[796,1358,24,294,5,20,1350,399],"common_informative_feature_count":19,"common_edited_or_irregular_record_count":3,"interpretation":"shared_actual_record_support","biological_ancestor_assigned":false,"merge_height_is_not_molecular_time":true},{"node":8435,"label":"R03062","left":8379,"right":8429,"height":0.09767860337129275,"n_profiles":14,"n_C4":21,"parent":8440,"leaf_start":1461,"leaf_end":1475,"common_exact_states":[120,481],"strongest_common_features":[565,561,0,14,1344,4,3],"common_informative_feature_count":7,"common_edited_or_irregular_record_count":2,"interpretation":"shared_actual_record_support","biological_ancestor_assigned":false,"merge_height_is_not_molecular_time":true},{"node":8436,"label":"R03063","left":895,"right":8357,"height":0.09770408495699502,"n_profiles":5,"n_C4":5,"parent":8683,"leaf_start":4664,"leaf_end":4669,"common_exact_states":[481,588,793],"strongest_common_features":[796,1358,561,24,5,20,1350,399],"common_informative_feature_count":19,"common_edited_or_irregular_record_count":3,"interpretation":"shared_actual_record_support","biological_ancestor_assigned":false,"merge_height_is_not_molecular_time":true},{"node":8437,"label":"R03064","left":4745,"right":8409,"height":0.09770946405618496,"n_profiles":8,"n_C4":8,"parent":8609,"leaf_start":1491,"leaf_end":1499,"common_exact_states":[120,665],"strongest_common_features":[565,656,16,1346,0,14,1344,3],"common_informative_feature_count":8,"common_edited_or_irregular_record_count":2,"interpretation":"shared_actual_record_support","biological_ancestor_assigned":false,"merge_height_is_not_molecular_time":true},{"node":8438,"label":"R03065","left":8411,"right":8428,"height":0.09771113160169936,"n_profiles":52,"n_C4":87,"parent":8475,"leaf_start":3298,"leaf_end":3350,"common_exact_states":[50],"strongest_common_features":[645,16,1346,0,14,1344,3],"common_informative_feature_count":7,"common_edited_or_irregular_record_count":1,"interpretation":"shared_actual_record_support","biological_ancestor_assigned":false,"merge_height_is_not_molecular_time":true},{"node":8439,"label":"R03066","left":4954,"right":8298,"height":0.09775508219692304,"n_profiles":4,"n_C4":14,"parent":8458,"leaf_start":3525,"leaf_end":3529,"common_exact_states":[35,586,904],"strongest_common_features":[635,648,279,16,1346,0,14,1344],"common_informative_feature_count":12,"common_edited_or_irregular_record_count":3,"interpretation":"shared_actual_record_support","biological_ancestor_assigned":false,"merge_height_is_not_molecular_time":true},{"node":8440,"label":"R03067","left":1200,"right":8435,"height":0.09779723433176214,"n_profiles":15,"n_C4":22,"parent":8454,"leaf_start":1460,"leaf_end":1475,"common_exact_states":[120,481],"strongest_common_features":[565,561,0,14,1344,3],"common_informative_feature_count":6,"common_edited_or_irregular_record_count":2,"interpretation":"shared_actual_record_support","biological_ancestor_assigned":false,"merge_height_is_not_molecular_time":true},{"node":8441,"label":"R03068","left":1490,"right":8300,"height":0.09781897934121175,"n_profiles":20,"n_C4":27,"parent":8485,"leaf_start":2078,"leaf_end":2098,"common_exact_states":[602,904],"strongest_common_features":[262,279,15,1345,3],"common_informative_feature_count":5,"common_edited_or_irregular_record_count":2,"interpretation":"shared_actual_record_support","biological_ancestor_assigned":false,"merge_height_is_not_molecular_time":true},{"node":8442,"label":"R03069","left":8284,"right":8415,"height":0.09782588785201081,"n_profiles":37,"n_C4":45,"parent":8451,"leaf_start":1775,"leaf_end":1812,"common_exact_states":[926],"strongest_common_features":[307,15,1345,3],"common_informative_feature_count":4,"common_edited_or_irregular_record_count":1,"interpretation":"shared_actual_record_support","biological_ancestor_assigned":false,"merge_height_is_not_molecular_time":true},{"node":8443,"label":"R03070","left":3644,"right":8405,"height":0.09783414451307541,"n_profiles":132,"n_C4":195,"parent":8445,"leaf_start":2949,"leaf_end":3081,"common_exact_states":[713],"strongest_common_features":[762,1383,29,7,20,1350,16,1346],"common_informative_feature_count":13,"common_edited_or_irregular_record_count":1,"interpretation":"shared_actual_record_support","biological_ancestor_assigned":false,"merge_height_is_not_molecular_time":true},{"node":8444,"label":"R03071","left":3450,"right":8324,"height":0.09786735613963668,"n_profiles":6,"n_C4":7,"parent":8460,"leaf_start":4631,"leaf_end":4637,"common_exact_states":[5,588],"strongest_common_features":[796,1358,433,1377,24,29,7,5],"common_informative_feature_count":21,"common_edited_or_irregular_record_count":2,"interpretation":"shared_actual_record_support","biological_ancestor_assigned":false,"merge_height_is_not_molecular_time":true},{"node":8445,"label":"R03072","left":2068,"right":8443,"height":0.09788153018884393,"n_profiles":133,"n_C4":200,"parent":8448,"leaf_start":2948,"leaf_end":3081,"common_exact_states":[713],"strongest_common_features":[762,1383,29,7,20,1350,16,1346],"common_informative_feature_count":13,"common_edited_or_irregular_record_count":1,"interpretation":"shared_actual_record_support","biological_ancestor_assigned":false,"merge_height_is_not_molecular_time":true},{"node":8446,"label":"R03073","left":3413,"right":8427,"height":0.09788701147695608,"n_profiles":6,"n_C4":6,"parent":8457,"leaf_start":4643,"leaf_end":4649,"common_exact_states":[588,1110],"strongest_common_features":[796,1358,24,186,17,1347,5,20],"common_informative_feature_count":18,"common_edited_or_irregular_record_count":2,"interpretation":"shared_actual_record_support","biological_ancestor_assigned":false,"merge_height_is_not_molecular_time":true},{"node":8447,"label":"R03074","left":878,"right":5097,"height":0.09792325723079288,"n_profiles":2,"n_C4":4,"parent":8481,"leaf_start":2525,"leaf_end":2527,"common_exact_states":[793,850,904,1053],"strongest_common_features":[153,1359,25,6,279,728,20,1350],"common_informative_feature_count":20,"common_edited_or_irregular_record_count":4,"interpretation":"shared_actual_record_support","biological_ancestor_assigned":false,"merge_height_is_not_molecular_time":true},{"node":8448,"label":"R03075","left":8432,"right":8445,"height":0.09798989215630671,"n_profiles":136,"n_C4":217,"parent":8490,"leaf_start":2945,"leaf_end":3081,"common_exact_states":[713],"strongest_common_features":[762,1383,29,7,20,1350,16,1346],"common_informative_feature_count":13,"common_edited_or_irregular_record_count":1,"interpretation":"shared_actual_record_support","biological_ancestor_assigned":false,"merge_height_is_not_molecular_time":true},{"node":8449,"label":"R03076","left":8233,"right":8234,"height":0.0979985584288752,"n_profiles":4,"n_C4":4,"parent":8571,"leaf_start":2067,"leaf_end":2071,"common_exact_states":[602,793,904],"strongest_common_features":[262,279,399,18,1348,15,1345,4],"common_informative_feature_count":9,"common_edited_or_irregular_record_count":3,"interpretation":"shared_actual_record_support","biological_ancestor_assigned":false,"merge_height_is_not_molecular_time":true},{"node":8450,"label":"R03077","left":8352,"right":8414,"height":0.09799987389926244,"n_profiles":6,"n_C4":7,"parent":8701,"leaf_start":4619,"leaf_end":4625,"common_exact_states":[588,783],"strongest_common_features":[796,1358,337,1353,24,23,5,20],"common_informative_feature_count":18,"common_edited_or_irregular_record_count":2,"interpretation":"shared_actual_record_support","biological_ancestor_assigned":false,"merge_height_is_not_molecular_time":true},{"node":8451,"label":"R03078","left":8131,"right":8442,"height":0.09800460934350375,"n_profiles":40,"n_C4":48,"parent":8479,"leaf_start":1772,"leaf_end":1812,"common_exact_states":[926],"strongest_common_features":[307,15,1345,3],"common_informative_feature_count":4,"common_edited_or_irregular_record_count":1,"interpretation":"shared_actual_record_support","biological_ancestor_assigned":false,"merge_height_is_not_molecular_time":true},{"node":8452,"label":"R03079","left":1774,"right":8295,"height":0.09808480258146554,"n_profiles":8,"n_C4":9,"parent":8484,"leaf_start":2515,"leaf_end":2523,"common_exact_states":[141,850],"strongest_common_features":[153,1359,25,6,294,15,1345,3],"common_informative_feature_count":8,"common_edited_or_irregular_record_count":2,"interpretation":"shared_actual_record_support","biological_ancestor_assigned":false,"merge_height_is_not_molecular_time":true},{"node":8453,"label":"R03080","left":8197,"right":8267,"height":0.09815997007223912,"n_profiles":11,"n_C4":12,"parent":8469,"leaf_start":3483,"leaf_end":3494,"common_exact_states":[35],"strongest_common_features":[635,16,1346,0,14,1344,15,1345],"common_informative_feature_count":9,"common_edited_or_irregular_record_count":1,"interpretation":"shared_actual_record_support","biological_ancestor_assigned":false,"merge_height_is_not_molecular_time":true},{"node":8454,"label":"R03081","left":876,"right":8440,"height":0.09817966384744814,"n_profiles":16,"n_C4":27,"parent":8497,"leaf_start":1459,"leaf_end":1475,"common_exact_states":[120,481],"strongest_common_features":[565,561,0,14,1344,3],"common_informative_feature_count":6,"common_edited_or_irregular_record_count":2,"interpretation":"shared_actual_record_support","biological_ancestor_assigned":false,"merge_height_is_not_molecular_time":true},{"node":8455,"label":"R03082","left":8097,"right":8420,"height":0.09818850265285721,"n_profiles":23,"n_C4":25,"parent":8463,"leaf_start":2536,"leaf_end":2559,"common_exact_states":[850],"strongest_common_features":[153,1359,25,6,18,1348,16,1346],"common_informative_feature_count":15,"common_edited_or_irregular_record_count":1,"interpretation":"shared_actual_record_support","biological_ancestor_assigned":false,"merge_height_is_not_molecular_time":true},{"node":8456,"label":"R03083","left":4590,"right":4940,"height":0.09819420471449736,"n_profiles":2,"n_C4":9,"parent":8494,"leaf_start":1770,"leaf_end":1772,"common_exact_states":[793,904,926,1053],"strongest_common_features":[307,279,728,20,1350,399,18,1348],"common_informative_feature_count":17,"common_edited_or_irregular_record_count":4,"interpretation":"shared_actual_record_support","biological_an
```
