## Supplementary material for "Self-extending DNA recording with stochastic and programmed writing": Source Data: nodes.json (part 5 of 6)

```
cestor_assigned":false,"merge_height_is_not_molecular_time":true},{"node":8457,"label":"R03084","left":1655,"right":8446,"height":0.09820973943696543,"n_profiles":7,"n_C4":7,"parent":8482,"leaf_start":4642,"leaf_end":4649,"common_exact_states":[588,1110],"strongest_common_features":[796,1358,24,186,17,1347,5,20],"common_informative_feature_count":16,"common_edited_or_irregular_record_count":2,"interpretation":"shared_actual_record_support","biological_ancestor_assigned":false,"merge_height_is_not_molecular_time":true},{"node":8458,"label":"R03085","left":8279,"right":8439,"height":0.0982137600437848,"n_profiles":23,"n_C4":35,"parent":8476,"leaf_start":3506,"leaf_end":3529,"common_exact_states":[35],"strongest_common_features":[635,16,1346,0,14,1344,15,1345],"common_informative_feature_count":10,"common_edited_or_irregular_record_count":1,"interpretation":"shared_actual_record_support","biological_ancestor_assigned":false,"merge_height_is_not_molecular_time":true},{"node":8459,"label":"R03086","left":5149,"right":8294,"height":0.09821940383486989,"n_profiles":10,"n_C4":10,"parent":8477,"leaf_start":3463,"leaf_end":3473,"common_exact_states":[35,844],"strongest_common_features":[635,588,19,1349,16,1346,0,14],"common_informative_feature_count":11,"common_edited_or_irregular_record_count":2,"interpretation":"shared_actual_record_support","biological_ancestor_assigned":false,"merge_height_is_not_molecular_time":true},{"node":8460,"label":"R03087","left":8319,"right":8444,"height":0.09824177791129318,"n_profiles":11,"n_C4":12,"parent":8486,"leaf_start":4626,"leaf_end":4637,"common_exact_states":[588],"strongest_common_features":[796,1358,24,5,20,1350,18,1348],"common_informative_feature_count":17,"common_edited_or_irregular_record_count":1,"interpretation":"shared_actual_record_support","biological_ancestor_assigned":false,"merge_height_is_not_molecular_time":true},{"node":8461,"label":"R03088","left":5170,"right":8417,"height":0.09826928098688549,"n_profiles":15,"n_C4":17,"parent":8694,"leaf_start":4649,"leaf_end":4664,"common_exact_states":[588,906],"strongest_common_features":[796,1358,744,24,5,20,1350,16],"common_informative_feature_count":14,"common_edited_or_irregular_record_count":2,"interpretation":"shared_actual_record_support","biological_ancestor_assigned":false,"merge_height_is_not_molecular_time":true},{"node":8462,"label":"R03089","left":8229,"right":8426,"height":0.09828426019425833,"n_profiles":6,"n_C4":6,"parent":8485,"leaf_start":2098,"leaf_end":2104,"common_exact_states":[602,793],"strongest_common_features":[262,20,1350,399,18,1348,16,1346],"common_informative_feature_count":15,"common_edited_or_irregular_record_count":2,"interpretation":"shared_actual_record_support","biological_ancestor_assigned":false,"merge_height_is_not_molecular_time":true},{"node":8463,"label":"R03090","left":8296,"right":8455,"height":0.09832169036279233,"n_profiles":32,"n_C4":36,"parent":8481,"leaf_start":2527,"leaf_end":2559,"common_exact_states":[850],"strongest_common_features":[153,1359,25,6,4,3],"common_informative_feature_count":6,"common_edited_or_irregular_record_count":1,"interpretation":"shared_actual_record_support","biological_ancestor_assigned":false,"merge_height_is_not_molecular_time":true},{"node":8464,"label":"R03091","left":2823,"right":8433,"height":0.09838529187304718,"n_profiles":14,"n_C4":15,"parent":8473,"leaf_start":4603,"leaf_end":4617,"common_exact_states":[588,844],"strongest_common_features":[796,1358,24,588,19,1349,5,20],"common_informative_feature_count":16,"common_edited_or_irregular_record_count":2,"interpretation":"shared_actual_record_support","biological_ancestor_assigned":false,"merge_height_is_not_molecular_time":true},{"node":8465,"label":"R03092","left":947,"right":1855,"height":0.09841357347360913,"n_profiles":2,"n_C4":2,"parent":8473,"leaf_start":4617,"leaf_end":4619,"common_exact_states":[588,793,844],"strongest_common_features":[796,1358,24,588,19,1349,5,20],"common_informative_feature_count":21,"common_edited_or_irregular_record_count":3,"interpretation":"shared_actual_record_support","biological_ancestor_assigned":false,"merge_height_is_not_molecular_time":true},{"node":8466,"label":"R03093","left":2698,"right":8434,"height":0.09853922932847795,"n_profiles":11,"n_C4":11,"parent":8634,"leaf_start":4701,"leaf_end":4712,"common_exact_states":[141,588],"strongest_common_features":[796,1358,24,294,5,20,1350,16],"common_informative_feature_count":16,"common_edited_or_irregular_record_count":2,"interpretation":"shared_actual_record_support","biological_ancestor_assigned":false,"merge_height_is_not_molecular_time":true},{"node":8467,"label":"R03094","left":2634,"right":8404,"height":0.09859448416019491,"n_profiles":7,"n_C4":15,"parent":8493,"leaf_start":4693,"leaf_end":4700,"common_exact_states":[586,588,904,1053],"strongest_common_features":[796,1358,24,5,648,279,728,20],"common_informative_feature_count":18,"common_edited_or_irregular_record_count":4,"interpretation":"shared_actual_record_support","biological_ancestor_assigned":false,"merge_height_is_not_molecular_time":true},{"node":8468,"label":"R03095","left":3843,"right":4604,"height":0.09859452542941814,"n_profiles":2,"n_C4":2,"parent":8500,"leaf_start":1504,"leaf_end":1506,"common_exact_states":[120,586,904,1053],"strongest_common_features":[565,648,279,728,20,1350,16,1346],"common_informative_feature_count":15,"common_edited_or_irregular_record_count":4,"interpretation":"shared_actual_record_support","biological_ancestor_assigned":false,"merge_height_is_not_molecular_time":true},{"node":8469,"label":"R03096","left":8302,"right":8453,"height":0.0986266442215168,"n_profiles":18,"n_C4":19,"parent":8483,"leaf_start":3476,"leaf_end":3494,"common_exact_states":[35],"strongest_common_features":[635,16,1346,0,14,1344,15,1345],"common_informative_feature_count":9,"common_edited_or_irregular_record_count":1,"interpretation":"shared_actual_record_support","biological_ancestor_assigned":false,"merge_height_is_not_molecular_time":true},{"node":8470,"label":"R03097","left":1534,"right":8291,"height":0.09866538330157013,"n_profiles":3,"n_C4":3,"parent":8479,"leaf_start":1812,"leaf_end":1815,"common_exact_states":[586,793,926],"strongest_common_features":[307,648,399,18,1348,16,1346,0],"common_informative_feature_count":14,"common_edited_or_irregular_record_count":3,"interpretation":"shared_actual_record_support","biological_ancestor_assigned":false,"merge_height_is_not_molecular_time":true},{"node":8471,"label":"R03098","left":1815,"right":2515,"height":0.09867551462819467,"n_profiles":2,"n_C4":2,"parent":8472,"leaf_start":3474,"leaf_end":3476,"common_exact_states":[35,793,904,1053],"strongest_common_features":[635,279,728,20,1350,399,18,1348],"common_informative_feature_count":17,"common_edited_or_irregular_record_count":4,"interpretation":"shared_actual_record_support","biological_ancestor_assigned":false,"merge_height_is_not_molecular_time":true},{"node":8472,"label":"R03099","left":3174,"right":8471,"height":0.09867551462819467,"n_profiles":3,"n_C4":3,"parent":8583,"leaf_start":3473,"leaf_end":3476,"common_exact_states":[35,793,904,1053],"strongest_common_features":[635,279,728,20,1350,399,18,1348],"common_informative_feature_count":17,"common_edited_or_irregular_record_count":4,"interpretation":"shared_actual_record_support","biological_ancestor_assigned":false,"merge_height_is_not_molecular_time":true},{"node":8473,"label":"R03100","left":8464,"right":8465,"height":0.09872376524995437,"n_profiles":16,"n_C4":17,"parent":8586,"leaf_start":4603,"leaf_end":4619,"common_exact_states":[588,844],"strongest_common_features":[796,1358,24,588,19,1349,5,20],"common_informative_feature_count":16,"common_edited_or_irregular_record_count":2,"interpretation":"shared_actual_record_support","biological_ancestor_assigned":false,"merge_height_is_not_molecular_time":true},{"node":8474,"label":"R03101","left":433,"right":4123,"height":0.09872807224481082,"n_profiles":2,"n_C4":6,"parent":8499,"leaf_start":2071,"leaf_end":2073,"common_exact_states":[602,793,904,1053],"strongest_common_features":[262,279,728,20,1350,399,18,1348],"common_informative_feature_count":17,"common_edited_or_irregular_record_count":4,"interpretation":"shared_actual_record_support","biological_ancestor_assigned":false,"merge_height_is_not_molecular_time":true},{"node":8475,"label":"R03102","left":216,"right":8438,"height":0.09872930278505926,"n_profiles":53,"n_C4":132,"parent":10202,"leaf_start":3297,"leaf_end":3350,"common_exact_states":[50],"strongest_common_features":[645,16,1346,0,14,1344,3],"common_informative_feature_count":7,"common_edited_or_irregular_record_count":1,"interpretation":"shared_actual_record_support","biological_ancestor_assigned":false,"merge_height_is_not_molecular_time":true},{"node":8476,"label":"R03103","left":141,"right":8458,"height":0.09874054992347434,"n_profiles":24,"n_C4":41,"parent":8478,"leaf_start":3505,"leaf_end":3529,"common_exact_states":[35],"strongest_common_features":[635,16,1346,0,14,1344,15,1345],"common_informative_feature_count":10,"common_edited_or_irregular_record_count":1,"interpretation":"shared_actual_record_support","biological_ancestor_assigned":false,"merge_height_is_not_molecular_time":true},{"node":8477,"label":"R03104","left":8207,"right":8459,"height":0.09874064306875398,"n_profiles":14,"n_C4":14,"parent":8603,"leaf_start":3459,"leaf_end":3473,"common_exact_states":[35],"strongest_common_features":[635,16,1346,0,14,1344,4,3],"common_informative_feature_count":8,"common_edited_or_irregular_record_count":1,"interpretation":"shared_actual_record_support","biological_ancestor_assigned":false,"merge_height_is_not_molecular_time":true},{"node":8478,"label":"R03105","left":8418,"right":8476,"height":0.09880306315392888,"n_profiles":35,"n_C4":54,"parent":8483,"leaf_start":3494,"leaf_end":3529,"common_exact_states":[35],"strongest_common_features":[635,16,1346,0,14,1344,15,1345],"common_informative_feature_count":10,"common_edited_or_irregular_record_count":1,"interpretation":"shared_actual_record_support","biological_ancestor_assigned":false,"merge_height_is_not_molecular_time":true},{"node":8479,"label":"R03106","left":8451,"right":8470,"height":0.09880338945230159,"n_profiles":43,"n_C4":51,"parent":8494,"leaf_start":1772,"leaf_end":1815,"common_exact_states":[926],"strongest_common_features":[307,15,1345,3],"common_informative_feature_count":4,"common_edited_or_irregular_record_count":1,"interpretation":"shared_actual_record_support","biological_ancestor_assigned":false,"merge_height_is_not_molecular_time":true},{"node":8480,"label":"R03107","left":8388,"right":8397,"height":0.09883007629586524,"n_profiles":6,"n_C4":6,"parent":8625,"leaf_start":1485,"leaf_end":1491,"common_exact_states":[120,1053],"strongest_common_features":[565,728,20,1350,16,1346,0,14],"common_informative_feature_count":13,"common_edited_or_irregular_record_count":2,"interpretation":"shared_actual_record_support","biological_ancestor_assigned":false,"merge_height_is_not_molecular_time":true},{"node":8481,"label":"R03108","left":8447,"right":8463,"height":0.09887669925502304,"n_profiles":34,"n_C4":40,"parent":8580,"leaf_start":2525,"leaf_end":2559,"common_exact_states":[850],"strongest_common_features":[153,1359,25,6,4,3],"common_informative_feature_count":6,"common_edited_or_irregular_record_count":1,"interpretation":"shared_actual_record_support","biological_ancestor_assigned":false,"merge_height_is_not_molecular_time":true},{"node":8482,"label":"R03109","left":679,"right":8457,"height":0.09892722331884328,"n_profiles":8,"n_C4":8,"parent":8501,"leaf_start":4641,"leaf_end":4649,"common_exact_states":[588,1110],"strongest_common_features":[796,1358,24,186,17,1347,5,20],"common_informative_feature_count":16,"common_edited_or_irregular_record_count":2,"interpretation":"shared_actual_record_support","biological_ancestor_assigned":false,"merge_height_is_not_molecular_time":true},{"node":8483,"label":"R03110","left":8469,"right":8478,"height":0.09894358547305834,"n_profiles":53,"n_C4":73,"parent":8572,"leaf_start":3476,"leaf_end":3529,"common_exact_states":[35],"strongest_common_features":[635,16,1346,0,14,1344,15,1345],"common_informative_feature_count":9,"common_edited_or_irregular_record_count":1,"interpretation":"shared_actual_record_support","biological_ancestor_assigned":false,"merge_height_is_not_molecular_time":true},{"node":8484,"label":"R03111","left":8424,"right":8452,"height":0.09894454389085183,"n_profiles":14,"n_C4":15,"parent":8584,"leaf_start":2509,"leaf_end":2523,"common_exact_states":[850],"strongest_common_features":[153,1359,25,6],"common_informative_feature_count":4,"common_edited_or_irregular_record_count":1,"interpretation":"shared_actual_record_support","biological_ancestor_assigned":false,"merge_height_is_not_molecular_time":true},{"node":8485,"label":"R03112","left":8441,"right":8462,"height":0.09898222277363794,"n_profiles":26,"n_C4":33,"parent":8495,"leaf_start":2078,"leaf_end":2104,"common_exact_states":[602],"strongest_common_features":[262,15,1345,3],"common_informative_feature_count":4,"common_edited_or_irregular_record_count":1,"interpretation":"shared_actual_record_support","biological_ancestor_assigned":false,"merge_height_is_not_molecular_time":true},{"node":8486,"label":"R03113","left":2124,"right":8460,"height":0.09902345941381419,"n_profiles":12,"n_C4":13,"parent":8701,"leaf_start":4625,"leaf_end":4637,"common_exact_states":[588],"strongest_common_features":[796,1358,24,5,20,1350,18,1348],"common_informative_feature_count":17,"common_edited_or_irregular_record_count":1,"interpretation":"shared_actual_record_support","biological_ancestor_assigned":false,"merge_height_is_not_molecular_time":true},{"node":8487,"label":"R03114","left":2472,"right":3328,"height":0.09903915470328924,"n_profiles":2,"n_C4":73,"parent":8489,"leaf_start":3081,"leaf_end":3083,"common_exact_states":[713],"strongest_common_features":[762,1383,29,7,20,1350,16,1346],"common_informative_feature_count":13,"common_edited_or_irregular_record_count":1,"interpretation":"shared_actual_record_support","biological_ancestor_assigned":false,"merge_height_is_not_molecular_time":true},{"node":8488,"label":"R03115","left":242,"right":1482,"height":0.09903915470328925,"n_profiles":2,"n_C4":2,"parent":8489,"leaf_start":3083,"leaf_end":3085,"common_exact_states":[465,713],"strongest_common_features":[762,1383,29,7,20,1350,16,1346],"common_informative_feature_count":13,"common_edited_or_irregular_record_count":1,"interpretation":"shared_actual_record_support","biological_ancestor_assigned":false,"merge_height_is_not_molecular_time":true},{"node":8489,"label":"R03116","left":8487,"right":8488,"height":0.09903915470328925,"n_profiles":4,"n_C4":75,"parent":8490,"leaf_start":3081,"leaf_end":3085,"common_exact_states":[713],"strongest_common_features":[762,1383,29,7,20,1350,16,1346],"common_informative_feature_count":13,"common_edited_or_irregular_record_count":1,"interpretation":"shared_actual_record_support","biological_ancestor_assigned":false,"merge_height_is_not_molecular_time":true},{"node":8490,"label":"R03117","left":8448,"right":8489,"height":0.09903915470328926,"n_profiles":140,"n_C4":292,"parent":10077,"leaf_start":2945,"leaf_end":3085,"common_exact_states":[713],"strongest_common_features":[762,1383,29,7,20,1350,16,1346],"common_informative_feature_count":13,"common_edited_or_irregular_record_count":1,"interpretation":"shared_actual_record_support","biological_ancestor_assigned":false,"merge_height_is_not_molecular_time":true},{"node":8491,"label":"R03118","left":399,"right":897,"height":0.09904693542457021,"n_profiles":2,"n_C4":4,"parent":8568,"leaf_start":4690,"leaf_end":4692,"common_exact_states":[586,588,793,1053],"strongest_common_features":[796,1358,24,5,648,728,20,1350],"common_informative_feature_count":20,"common_edited_or_irregular_record_count":4,"interpretation":"shared_actual_record_support","biological_ancestor_assigned":false,"merge_height_is_not_molecular_time":true},{"node":8492,"label":"R03119","left":2801,"right":3896,"height":0.09904697707343253,"n_profiles":2,"n_C4":7,"parent":8636,"leaf_start":1481,"leaf_end":1483,"common_exact_states":[120,586,793,1053],"strongest_common_features":[565,648,728,20,1350,399,18,1348],"common_informative_feature_count":17,"common_edited_or_irregular_record_count":4,"interpretation":"shared_actual_record_support","biological_ancestor_assigned":false,"merge_height_is_not_molecular_time":true},{"node":8493,"label":"R03120","left":43,"right":8467,"height":0.09910283300586904,"n_profiles":8,"n_C4":17,"parent":8568,"leaf_start":4692,"leaf_end":4700,"common_exact_states":[586,588,904],"strongest_common_features":[796,1358,24,5,648,279,20,1350],"common_informative_feature_count":17,"common_edited_or_irregular_record_count":3,"interpretation":"shared_actual_record_support","biological_ancestor_assigned":false,"merge_height_is_not_molecular_time":true},{"node":8494,"label":"R03121","left":8456,"right":8479,"height":0.09910343654397931,"n_profiles":45,"n_C4":60,"parent":8577,"leaf_start":1770,"leaf_end":1815,"common_exact_states":[926],"strongest_common_features":[307,15,1345,3],"common_informative_feature_count":4,"common_edited_or_irregular_record_count":1,"interpretation":"shared_actual_record_support","biological_ancestor_assigned":false,"merge_height_is_not_molecular_time":true},{"node":8495,"label":"R03122","left":8254,"right":8485,"height":0.09912851375586576,"n_profiles":31,"n_C4":38,"parent":8499,"leaf_start":2073,"leaf_end":2104,"common_exact_states":[602],"strongest_common_features":[262,15,1345,3],"common_informative_feature_count":4,"common_edited_or_irregular_record_count":1,"interpretation":"shared_actual_record_support","biological_ancestor_assigned":false,"merge_height_is_not_molecular_time":true},{"node":8496,"label":"R03123","left":8211,"right":8213,"height":0.09912908941040398,"n_profiles":13,"n_C4":13,"parent":8572,"leaf_start":3529,"leaf_end":3542,"common_exact_states":[35],"strongest_common_features":[635,20,1350,16,1346,0,14,1344],"common_informative_feature_count":12,"common_edited_or_irregular_record_count":1,"interpretation":"shared_actual_record_support","biological_ancestor_assigned":false,"merge_height_is_not_molecular_time":true},{"node":8497,"label":"R03124","left":4357,"right":8454,"height":0.09913074057397331,"n_profiles":17,"n_C4":29,"parent":8715,"leaf_start":1458,"leaf_end":1475,"common_exact_states":[120,481],"strongest_common_features":[565,561,0,14,1344],"common_informative_feature_count":5,"common_edited_or_irregular_record_count":2,"interpretation":"shared_actual_record_support","biological_ancestor_assigned":false,"merge_height_is_not_molecular_time":true},{"node":8498,"label":"R03125","left":3258,"right":3263,"height":0.09915133479647523,"n_profiles":2,"n_C4":2,"parent":8643,"leaf_start":3446,"leaf_end":3448,"common_exact_states":[35,586,793],"strongest_common_features":[635,648,399,18,1348,16,1346,0],"common_informative_feature_count":14,"common_edited_or_irregular_record_count":3,"interpretation":"shared_actual_record_support","biological_ancestor_assigned":false,"merge_height_is_not_molecular_time":true},{"node":8499,"label":"R03126","left":8474,"right":8495,"height":0.09919802214927341,"n_profiles":33,"n_C4":44,"parent":8571,"leaf_start":2071,"leaf_end":2104,"common_exact_states":[602],"strongest_common_features":[262,15,1345,3],"common_informative_feature_count":4,"common_edited_or_irregular_record_count":1,"interpretation":"shared_actual_record_support","biological_ancestor_assigned":false,"merge_height_is_not_molecular_time":true},{"node":8500,"label":"R03127","left":8412,"right":8468,"height":0.09920042635685296,"n_profiles":7,"n_C4":7,"parent":8609,"leaf_start":1499,"leaf_end":1506,"common_exact_states":[120,1053],"strongest_common_features":[565,728,20,1350,16,1346,0,14],"common_informative_feature_count":13,"common_edited_or_irregular_record_count":2,"interpretation":"shared_actual_record_support","biological_ancestor_assigned":false,"merge_height_is_not_molecular_time":true},{"node":8501,"label":"R03128","left":1572,"right":8482,"height":0.09924191436689205,"n_profiles":9,"n_C4":9,"parent":8578,"leaf_start":4640,"leaf_end":4649,"common_exact_states":[588,1110],"strongest_common_features":[796,1358,24,186,17,1347,5,20],"common_informative_feature_count":16,"common_edited_or_irregular_record_count":2,"interpretation":"shared_actual_record_support","biological_ancestor_assigned":false,"merge_height_is_not_molecular_time":true},{"node":8502,"label":"R03129","left":5,"right":632,"height":0.09925138773598453,"n_profiles":2,"n_C4":2,"parent":8614,"leaf_start":2887,"leaf_end":2889,"common_exact_states":[407,586,793,836,1053],"strongest_common_features":[449,1364,163,1351,21,27,6,5],"common_informative_feature_count":24,"common_edited_or_irregular_record_count":5,"interpretation":"shared_actual_record_support","biological_ancestor_assigned":false,"merge_height_is_not_molecular_time":true},{"node":8503,"label":"R03130","left":250,"right":326,"height":0.09925138773598453,"n_profiles":2,"n_C4":2,"parent":8507,"leaf_start":2880,"leaf_end":2882,"common_exact_states":[450,586,793,836],"strongest_common_features":[449,1364,27,415,6,648,399,18],"common_informative_feature_count":18,"common_edited_or_irregular_record_count":4,"interpretation":"shared_actual_record_support","biological_ancestor_assigned":false,"merge_height_is_not_molecular_time":true},{"node":8504,"label":"R03131","left":24,"right":1978,"height":0.09925138773598453,"n_profiles":2,"n_C4":2,"parent":8536,"leaf_start":2861,"leaf_end":2863,"common_exact_states":[793,836,1053,1110],"strongest_common_features":[449,1364,27,6,186,17,1347,728],"common_informative_feature_count":22,"common_edited_or_irregular_record_count":4,"interpretation":"shared_actual_record_support","biological_ancestor_assigned":false,"merge_height_is_not_molecular_time":true},{"node":8505,"label":"R03132","left":1108,"right":1365,"height":0.09925138773598453,"n_profiles":2,"n_C4":2,"parent":8527,"leaf_start":2802,"leaf_end":2804,"common_exact_states":[5,836,904,1053],"strongest_common_features":[449,1364,433,1377,27,6,29,7],"common_informative_feature_count":24,"common_edited_or_irregular_record_count":4,"interpretation":"shared_actual_record_support","biological_ancestor_assigned":false,"merge_height_is_not_molecular_time":true},{"node":8506,"label":"R03133","left":416,"right":3172,"height":0.09925138773598453,"n_profiles":2,"n_C4":2,"parent":8544,"leaf_start":2837,"leaf_end":2839,"common_exact_states":[793,836,904,906,1053],"strongest_common_features":[449,1364,744,27,6,279,728,20],"common_informative_feature_count":21,"common_edited_or_irregular_record_count":5,"interpretation":"shared_actual_record_support","biological_ancestor_assigned":false,"merge_height_is_not_molecular_time":true},{"node":8507,"label":"R03134","left":2660,"right":8503,"height":0.09925138773598453,"n_profiles":3,"n_C4":3,"parent":8513,"leaf_start":2879,"leaf_end":2882,"common_exact_states":[586,793,836],"strongest_common_features":[449,1364,27,6,648,399,18,1348],"common_informative_feature_count":17,"common_edited_or_irregular_record_count":3,"interpretation":"shared_actual_record_support","biological_ancestor_assigned":false,"merge_height_is_not_molecular_time":true},{"node":8508,"label":"R03135","left":2409,"right":2829,"height":0.09925138773598453,"n_profiles":2,"n_C4":2,"parent":8511,"leaf_start":2819,"leaf_end":2821,"common_exact_states":[783,836,904,1053],"strongest_common_features":[449,1364,27,337,1353,23,6,5],"common_informative_feature_count":23,"common_edited_or_irregular_record_count":4,"interpretation":"shared_actual_record_support","biological_ancestor_assigned":false,"merge_height_is_not_molecular_time":true},{"node":8509,"label":"R03136","left":2469,"right":3042,"height":0.09925138773598453,"n_profiles":2,"n_C4":2,"parent":8512,"leaf_start":2816,"leaf_end":2818,"common_exact_states":[783,836,904,1053],"strongest_common_features":[449,1364,27,337,1353,23,6,5],"common_informative_feature_count":23,"common_edited_or_irregular_record_count":4,"interpretation":"shared_actual_record_support","biological_ancestor_assigned":false,"merge_height_is_not_molecular_time":true},{"node":8510,"label":"R03137","left":757,"right":5041,"height":0.09925138773598453,"n_profiles":2,"n_C4":2,"parent":8515,"leaf_start":2852,"leaf_end":2854,"common_exact_states":[141,793,836,904,1053,1110],"strongest_common_features":[449,1364,27,6,186,294,17,1347],"common_informative_feature_count":24,"common_edited_or_irregular_record_count":6,"interpretation":"shared_actual_record_support","biological_ancestor_assigned":false,"merge_height_is_not_molecular_time":true},{"node":8511,"label":"R03138","left":2682,"right":8508,"height":0.09925138773598453,"n_profiles":3,"n_C4":3,"parent":8512,"leaf_start":2818,"leaf_end":2821,"common_exact_states":[783,836,904],"strongest_common_features":[449,1364,27,337,1353,23,6,5],"common_informative_feature_count":15,"common_edited_or_irregular_record_count":3,"interpretation":"shared_actual_record_support","biological_ancestor_assigned":false,"merge_height_is_not_molecular_time":true},{"node":8512,"label":"R03139","left":8509,"right":8511,"height":0.09925138773598453,"n_profiles":5,"n_C4":5,"parent":8621,"leaf_start":2816,"leaf_end":2821,"common_exact_states":[783,836,904],"strongest_common_features":[449,1364,27,337,1353,23,6,5],"common_informative_feature_count":15,"common_edited_or_irregular_record_count":3,"interpretation":"shared_actual_record_support","biological_ancestor_assigned":false,"merge_height_is_not_molecular_time":true},{"node":8513,"label":"R03140","left":1036,"right":8507,"height":0.09925138773598453,"n_profiles":4,"n_C4":4,"parent":8514,"leaf_start":2878,"leaf_end":2882,"common_exact_states":[586,793,836],"strongest_common_features":[449,1364,27,6,648,399,18,1348],"common_informative_feature_count":17,"common_edited_or_irregular_record_count":3,"interpretation":"shared_actual_record_support","biological_ancestor_assigned":false,"merge_height_is_not_molecular_time":true},{"node":8514,"label":"R03141","left":1521,"right":8513,"height":0.09925138773598453,"n_profiles":5,"n_C4":5,"parent":8516,"leaf_start":2877,"leaf_end":2882,"common_exact_states":[586,793,836],"strongest_common_features":[449,1364,27,6,648,399,18,1348],"common_informative_feature_count":17,"common_edited_or_irregular_record_count":3,"interpretation":"shared_actual_record_support","biological_ancestor_assigned":false,"merge_height_is_not_molecular_time":true},{"node":8515,"label":"R03142","left":1156,"right":8510,"height":0.09925138773598453,"n_profiles":3,"n_C4":3,"parent":8517,"leaf_start":2851,"leaf_end":2854,"common_exact_states":[141,793,836,904,1053],"strongest_common_features":[449,1364,27,6,294,279,728,20],"common_informative_feature_count":21,"common_edited_or_irregular_record_count":5,"interpretation":"shared_actual_record_support","biological_ancestor_assigned":false,"merge_height_is_not_molecular_time":true},{"node":8516,"label":"R03143","left":2251,"right":8514,"height":0.09925138773598453,"n_profiles":6,"n_C4":6,"parent":8518,"leaf_start":2876,"leaf_end":2882,"common_exact_states":[586,793,836],"strongest_common_features":[449,1364,27,6,648,399,18,1348],"common_informative_feature_count":17,"common_edited_or_irregular_record_count":3,"interpretation":"shared_actual_record_support","biological_ancestor_assigned":false,"merge_height_is_not_molecular_time":true},{"node":8517,"label":"R03144","left":1261,"right":8515,"height":0.09925138773598453,"n_profiles":4,"n_C4":4,"parent":8520,"leaf_start":2850,"leaf_end":2854,"common_exact_states":[141,793,836,904,1053],"strongest_common_features":[449,1364,27,6,294,279,728,20],"common_informative_feature_count":21,"common_edited_or_irregular_record_count":5,"interpretation":"shared_actual_record_support","biological_ancestor_assigned":false,"merge_height_is_not_molecular_time":true},{"node":8518,"label":"R03145","left":2517,"right":8516,"height":0.09925138773598453,"n_profiles":7,"n_C4":7,"parent":8519,"leaf_start":2875,"leaf_end":2882,"common_exact_states":[586,793,836],"strongest_common_features":[449,1364,27,6,648,399,18,1348],"common_informative_feature_count":17,"common_edited_or_irregular_record_count":3,"interpretation":"shared_actual_record_support","biological_ancestor_assigned":false,"merge_height_is_not_molecular_time":true},{"node":8519,"label":"R03146","left":4362,"right":8518,"height":0.09925138773598453,"n_profiles":8,"n_C4":8,"parent":8522,"leaf_start":2874,"leaf_end":2882,"common_exact_states":[586,793,836],"strongest_common_features":[449,1364,27,6,648,399,18,1348],"common_informative_feature_count":17,"common_edited_or_irregular_record_count":3,"interpretation":"shared_actual_record_support","biological_ancestor_assigned":false,"merge_height_is_not_molecular_time":true},{"node":8520,"label":"R03147","left":1362,"right":8517,"height":0.09925138773598453,"n_profiles":5,"n_C4":5,"parent":8521,"leaf_start":2849,"leaf_end":2854,"common_exact_states":[141,793,836,904,1053],"strongest_common_features":[449,1364,27,6,294,279,728,20],"common_informative_feature_count":21,"common_edited_or_irregular_record_count":5,"interpretation":"shared_actual_record_support","biological_ancestor_assigned":false,"merge_height_is_not_molecular_time":true},{"node":8521,"label":"R03148","left":2107,"right":8520,"height":0.09925138773598453,"n_profiles":6,"n_C4":6,"parent":8531,"leaf_start":2848,"leaf_end":2854,"common_exact_states":[141,793,836,904],"strongest_common_features":[449,1364,27,6,294,279,399,18],"common_informative_feature_count":18,"common_edited_or_irregular_record_count":4,"interpretation":"shared_actual_record_support","biological_ancestor_assigned":false,"merge_height_is_not_molecular_time":true},{"node":8522,"label":"R03149","left":5096,"right":8519,"height":0.09925138773598453,"n_profiles":9,"n_C4":9,"parent":8573,"leaf_start":2873,"leaf_end":2882,"common_exact_states":[586,793,836],"strongest_common_features":[449,1364,27,6,648,399,18,1348],"common_informative_feature_count":17,"common_edited_or_irregular_record_count":3,"interpretation":"shared_actual_record_support","biological_ancestor_assigned":false,"merge_height_is_not_molecular_time":true},{"node":8523,"label":"R03150","left":1162,"right":1544,"height":0.09925138773598453,"n_profiles":2,"n_C4":3,"parent":8524,"leaf_start":2883,"leaf_end":2885,"common_exact_states":[450,586,793,836,1053],"strongest_common_features":[449,1364,27,415,6,648,728,20],"common_informative_feature_count":21,"common_edited_or_irregular_record_count":5,"interpretation":"shared_actual_record_support","biological_ancestor_assigned":false,"merge_height_is_not_molecular_time":true},{"node":8524,"label":"R03151","left":2753,"right":8523,"height":0.09925138773598453,"n_profiles":3,"n_C4":4,"parent":8573,"leaf_start":2882,"leaf_end":2885,"common_exact_states":[450,586,793,836],"strongest_common_features":[449,1364,27,415,6,648,399,18],"common_informative_feature_count":18,"common_edited_or_irregular_record_count":4,"interpretation":"shared_actual_record_support","biological_ancestor_assigned":false,"merge_height_is_not_molecular_time":true},{"node":8525,"label":"R03152","left":550,"right":4031,"height":0.09925138773598453,"n_profiles":2,"n_C4":2,"parent":8565,"leaf_start":2871,"leaf_end":2873,"common_exact_states":[450,793,836,904],"strongest_common_features":[449,1364,27,415,6,279,399,18],"common_informative_feature_count":13,"common_edited_or_irregular_record_count":4,"interpretation":"shared_actual_record_support","biological_ancestor_assigned":false,"merge_height_is_not_molecular_time":true},{"node":8526,"label":"R03153","left":257,"right":4673,"height":0.09925138773598453,"n_profiles":2,"n_C4":2,"parent":8567,"leaf_start":2829,"leaf_end":2831,"common_exact_states":[665,793,836,904],"strongest_common_features":[449,1364,27,656,6,279,399,18],"common_informative_feature_count":18,"common_edited_or_irregular_record_count":4,"interpretation":"shared_actual_record_support","biological_ancestor_assigned":false,"merge_height_is_not_molecular_time":true},{"node":8527,"label":"R03154","left":4992,"right":8505,"height":0.09925138773598453,"n_profiles":3,"n_C4":3,"parent":8555,"leaf_start":2801,"leaf_end":2804,"common_exact_states":[5,836,1053],"strongest_common_features":[449,1364,433,1377,27,6,29,7],"common_informative_feature_count":22,"common_edited_or_irregular_record_count":3,"interpretation":"shared_actual_record_support","biological_ancestor_assigned":false,"merge_height_is_not_molecular_time":true},{"node":8528,"label":"R03155","left":460,"right":4127,"height":0.09925138773598453,"n_profiles":2,"n_C4":2,"parent":8576,"leaf_start":2832,"leaf_end":2834,"common_exact_states":[586,793,836,906],"strongest_common_features":[449,1364,744,27,6,648,20,1350],"common_informative_feature_count":20,"common_edited_or_irregular_record_count":4,"interpretation":"shared_actual_record_support","biological_ancestor_assigned":false,"merge_height_is_not_molecular_time":true},{"node":8529,"label":"R03156","left":785,"right":5226,"height":0.09925138773598453,"n_profiles":2,"n_C4":4,"parent":8538,"leaf_start":2893,"leaf_end":2895,"common_exact_states":[586,793,836,904,1053],"strongest_common_features":[449,1364,27,6,648,279,728,20],"common_informative_feature_count":21,"common_edited_or_irregular_record_count":5,"interpretation":"shared_actual_record_support","biological_ancestor_assigned":false,"merge_height_is_not_molecular_time":true},{"node":8530,"label":"R03157","left":1538,"right":5326,"height":0.09925138773598453,"n_profiles":2,"n_C4":2,"parent":8547,"leaf_start":2841,"leaf_end":2843,"common_exact_states":[836,904,906,1053],"strongest_common_features":[449,1364,744,27,6,279,728,20],"common_informative_feature_count":20,"common_edited_or_irregular_record_count":4,"interpretation":"shared_actual_record_support","biological_ancestor_assigned":false,"merge_height_is_not_molecular_time":true},{"node":8531,"label":"R03158","left":2283,"right":8521,"height":0.09925138773598453,"n_profiles":7,"n_C4":7,"parent":8532,"leaf_start":2847,"leaf_end":2854,"common_exact_states":[141,793,836,904],"strongest_common_features":[449,1364,27,6,294,279,399,18],"common_informative_feature_count":18,"common_edited_or_irregular_record_count":4,"interpretation":"shared_actual_record_support","biological_ancestor_assigned":false,"merge_height_is_not_molecular_time":true},{"node":8532,"label":"R03159","left":2552,"right":8531,"height":0.09925138773598453,"n_profiles":8,"n_C4":8,"parent":8539,"leaf_start":2846,"leaf_end":2854,"common_exact_states":[141,793,836,904],"strongest_common_features":[449,1364,27,6,294,279,399,18],"common_informative_feature_count":13,"common_edited_or_irregular_record_count":4,"interpretation":"shared_actual_record_support","biological_ancestor_assigned":false,"merge_height_is_not_molecular_time":true},{"node":8533,"label":"R03160","left":1569,"right":1669,"height":0.09925138773598453,"n_profiles":2,"n_C4":2,"parent":8534,"leaf_start":2866,"leaf_end":2868,"common_exact_states":[465,793,836,904,1053,1110],"strongest_common_features":[449,1364,27,6,186,17,1347,279],"common_informative_feature_count":23,"common_edited_or_irregular_record_count":5,"interpretation":"shared_actual_record_support","biological_ancestor_assigned":false,"merge_height_is_not_molecular_time":true},{"node":8534,"label":"R03161","left":1911,"right":8533,"height":0.09925138773598453,"n_profiles":3,"n_C4":3,"parent":8535,"leaf_start":2865,"leaf_end":2868,"common_exact_states":[793,836,904,1110],"strongest_common_features":[449,1364,27,6,186,17,1347,279],"common_informative_feature_count":22,"common_edited_or_irregular_record_count":4,"interpretation":"shared_actual_record_support","biological_ancestor_assigned":false,"merge_height_is_not_molecular_time":true},{"node":8535,"label":"R03162","left":2031,"right":8534,"height":0.09925138773598453,"n_profiles":4,"n_C4":4,"parent":8537,"leaf_start":2864,"leaf_end":2868,"common_exact_states":[793,836,904,1110],"strongest_common_features":[449,1364,27,6,186,17,1347,279],"common_informative_feature_count":22,"common_edited_or_irregular_record_count":4,"interpretation":"shared_actual_record_support","biological_ancestor_assigned":false,"merge_height_is_not_molecular_time":true},{"node":8536,"label":"R03163","left":2212,"right":8504,"height":0.09925138773598453,"n_profiles":3,"n_C4":3,"parent":8570,"leaf_start":2860,"leaf_end":2863,"common_exact_states":[793,836,1053,1110],"strongest_common_features":[449,1364,27,6,186,17,1347,728],"common_informative_feature_count":22,"common_edited_or_irregular_record_count":4,"interpretation":"shared_actual_record_support","biological_ancestor_assigned":false,"merge_height_is_not_molecular_time":true},{"node":8537,"label":"R03164","left":4685,"right":8535,"height":0.09925138773598453,"n_profiles":5,"n_C4":5,"parent":8570,"leaf_start":2863,"leaf_end":2868,"common_exact_states":[793,836,904,1110],"strongest_common_features":[449,1364,27,6,186,17,1347,279],"common_informative_feature_count":22,"common_edited_or_irregular_record_count":4,"interpretation":"shared_actual_record_support","biological_ancestor_assigned":false,"merge_height_is_not_molecular_time":true},{"node":8538,"label":"R03165","left":2097,"right":8529,"height":0.09925138773598453,"n_profiles":3,"n_C4":5,"parent":8541,"leaf_start":2892,"leaf_end":2895,"common_exact_states":[586,793,836,904,1053],"strongest_common_features":[449,1364,27,6,648,279,728,20],"common_informative_feature_count":21,"common_edited_or_irregular_record_count":5,"interpretation":"shared_actual_record_support","biological_ancestor_assigned":false,"merge_height_is_not_molecular_time":true},{"node":8539,"label":"R03166","left":3423,"right":8532,"height":0.09925138773598453,"n_profiles":9,"n_C4":9,"parent":8574,"leaf_start":2845,"leaf_end":2854,"common_exact_states":[141,793,836,904],"strongest_common_features":[449,1364,27,6,294,279,399,18],"common_informative_feature_count":13,"common_edited_or_irregular_record_count":4,"interpretation":"shared_actual_record_support","biological_ancestor_assigned":false,"merge_height_is_not_molecular_time":true},{"node":8540,"label":"R03167","left":1653,"right":4559,"height":0.09925138773598453,"n_profiles":2,"n_C4":2,"parent":8546,"leaf_start":2834,"leaf_end":2836,"common_exact_states":[836,904,906,1053],"strongest_common_features":[449,1364,744,27,6,279,728,20],"common_informative_feature_count":20,"common_edited_or_irregular_record_count":4,"interpretation":"shared_actual_record_support","biological_ancestor_assigned":false,"merge_height_is_not_molecular_time":true},{"node":8541,"label":"R03168","left":3299,"right":8538,"height":0.09925138773598453,"n_profiles":4,"n_C4":14,"parent":8542,"leaf_start":2891,"leaf_end":2895,"common_exact_states":[586,793,836,904,1053],"strongest_common_features":[449,1364,27,6,648,279,728,20],"common_informative_feature_count":21,"common_edited_or_irregular_record_count":5,"interpretation":"shared_actual_record_support","biological_ancestor_assigned":false,"merge_height_is_not_molecular_time":true},{"node":8542,"label":"R03169","left":4493,"right":8541,"height":0.09925138773598453,"n_profiles":5,"n_C4":15,"parent":8543,"leaf_start":2890,"leaf_end":2895,"common_exact_states":[586,793,836,904,1053],"strongest_common_features":[449,1364,27,6,648,279,728,20],"common_informative_feature_count":21,"common_edited_or_irregular_record_count":5,"interpretation":"shared_actual_record_support","biological_ancestor_assigned":false,"merge_height_is_not_molecular_time":true},{"node":8543,"label":"R03170","left":4550,"right":8542,"height":0.09925138773598453,"n_profiles":6,"n_C4":17,"parent":8614,"leaf_start":2889,"leaf_end":2895,"common_exact_states":[586,793,836,904,1053],"strongest_common_features":[449,1364,27,6,648,279,728,20],"common_informative_feature_count":21,"common_edited_or_irregular_record_count":5,"interpretation":"shared_actual_record_support","biological_ancestor_assigned":false,"merge_height_is_not_molecular_time":true},{"node":8544,"label":"R03171","left":2643,"right":8506,"height":0.09925138773598453,"n_profiles":3,"n_C4":3,"parent":8546,"leaf_start":2836,"leaf_end":2839,"common_exact_states":[836,904,906],"strongest_common_features":[449,1364,744,27,6,279,20,1350],"common_informative_feature_count":19,"common_edited_or_irregular_record_count":3,"interpretation":"shared_actual_record_support","biological_ancestor_assigned":false,"merge_height_is_not_molecular_time":true},{"node":8545,"label":"R03172","left":1607,"right":2466,"height":0.09925138773598453,"n_profiles":2,"n_C4":2,"parent":8553,"leaf_start":2807,"leaf_end":2809,"common_exact_states":[5,793,836],"strongest_common_features":[449,1364,433,1377,27,6,29,7],"common_informative_feature_count":15,"common_edited_or_irregular_record_count":3,"interpretation":"shared_actual_record_support","biological_ancestor_assigned":false,"merge_height_is_not_molecular_time":true},{"node":8546,"label":"R03173","left":8540,"right":8544,"height":0.09925138773598453,"n_profiles":5,"n_C4":5,"parent":8563,"leaf_start":2834,"leaf_end":2839,"common_exact_states":[836,904,906],"strongest_common_features":[449,1364,744,27,6,279,20,1350],"common_informative_feature_count":19,"common_edited_or_irregular_record_count":3,"interpretation":"shared_actual_record_support","biological_ancestor_assigned":false,"merge_height_is_not_molecular_time":true},{"node":8547,"label":"R03174","left":3473,"right":8530,"height":0.09925138773598453,"n_profiles":3,"n_C4":3,"parent":8548,"leaf_start":2840,"leaf_end":2843,"common_exact_states":[836,904,906,1053],"strongest_common_features":[449,1364,744,27,6,279,728,20],"common_informative_feature_count":20,"common_edited_or_irregular_record_count":4,"interpretation":"shared_actual_record_support","biological_ancestor_assigned":false,"merge_height_is_not_molecular_time":true},{"node":8548,"label":"R03175","left":4699,"right":8547,"height":0.09925138773598453,"n_profiles":4,"n_C4":4,"parent":8563,"leaf_start":2839,"leaf_end":2843,"common_exact_states":[836,904,906,1053],"strongest_common_features":[449,1364,744,27,6,279,728,20],"common_informative_feature_count":20,"common_edited_or_irregular_record_count":4,"interpretation":"shared_actual_record_support","biological_ancestor_assigned":false,"merge_height_is_not_molecular_time":true},{"node":8549,"label":"R03176","left":880,"right":2157,"height":0.09925138773598453,"n_profiles":2,"n_C4":2,"parent":8558,"leaf_start":2813,"leaf_end":2815,"common_exact_states":[481,836,904],"strongest_common_features":[449,1364,27,561,6,279,18,1348],"common_informative_feature_count":15,"common_edited_or_irregular_record_count":3,"interpretation":"shared_actual_record_support","biological_ancestor_assigned":false,"merge_height_is_not_molecular_time":true},{"node":8550,"label":"R03177","left":1968,"right":4339,"height":0.09925138773598453,"n_profiles":2,"n_C4":2,"parent":8559,"leaf_start":2792,"leaf_end":2794,"common_exact_states":[793,836,844,904,986],"strongest_common_features":[449,1364,27,6,588,19,1349,279],"common_informative_feature_count":18,"common_edited_or_irregular_record_count":4,"interpretation":"shared_actual_record_support","biological_ancestor_assigned":false,"merge_height_is_not_molecular_time":true},{"node":8551,"label":"R03178","left":2398,"right":4430,"height":0.09925138773598453,"n_profiles":2,"n_C4":2,"parent":8569,"leaf_start":2826,"leaf_end":2828,"common_exact_states":[586,665,793,836],"strongest_common_features":[449,1364,27,656,6,648,399,18],"common_informative_feature_count":18,"common_edited_or_irregular_record_count":4,"interpretation":"shared_actual_record_support","biological_ancestor_assigned":false,"merge_height_is_not_molecular_time":true},{"node":8552,"label":"R03179","left":703,"right":3230,"height":0.09925138773598453,"n_profiles":2,"n_C4":2,"parent":8556,"leaf_start":2797,"leaf_end":2799,"common_exact_states":[3,465,586,793,836],"strongest_common_features":[449,1364,470,1354,27,24,6,5],"common_informative_feature_count":21,"common_edited_or_irregular_record_count":4,"interpretation":"shared_actual_record_support","biological_ancestor_assigned":false,"merge_height_is_not_molecular_time":true},{"node":8553,"label":"R03180","left":3970,"right":8545,"height":0.09925138773598453,"n_profiles":3,"n_C4":3,"parent":8561,"leaf_start":2806,"leaf_end":2809,"common_exact_states":[5,793,836],"strongest_common_features":[449,1364,433,1377,27,6,29,7],"common_informative_feature_count":15,"common_edited_or_irregular_record_count":3,"interpretation":"shared_actual_record_support","biological_ancestor_assigned":false,"merge_height_is_not_molecular_time":true},{"node":8554,"label":"R03181","left":3515,"right":4262,"height":0.09925138773598453,"n_profiles":2,"n_C4":2,"parent":8786,"leaf_start":2809,"leaf_end":2811,"common_exact_states":[500,793,836,1053],"strongest_common_features":[449,1364,268,27,6,728,20,1350],"common_informative_feature_count":20,"common_edited_or_irregular_record_count":4,"interpretation":"shared_actual_record_support","biological_ancestor_assigned":false,"merge_height_is_not_molecular_time":true},{"node":8555,"label":"R03182","left":3140,"right":8527,"height":0.09925138773598453,"n_profiles":4,"n_C4":4,"parent":8560,"leaf_start":2800,"leaf_end":2804,"common_exact_states":[5,836],"strongest_common_features":[449,1364,433,1377,27,6,29,7],"common_informative_feature_count":17,"common_edited_or_irregular_record_count":2,"interpretation":"shared_actual_record_support","biological_ancestor_assigned":false,"merge_height_is_not_molecular_time":true},{"node":8556,"label":"R03183","left":1121,"right":8552,"height":0.09925138773598453,"n_profiles":3,"n_C4":4,"parent":8557,"leaf_start":2796,"leaf_end":2799,"common_exact_states":[3,465,793,836],"strongest_common_features":[449,1364,470,1354,27,24,6,5],"common_informative_feature_count":15,"common_edited_or_irregular_record_count":3,"interpretation":"shared_actual_record_support","biological_ancestor_assigned":false,"merge_height_is_not_molecular_time":true},{"node":8557,"label":"R03184","left":3239,"right":8556,"height":0.09925138773598453,"n_profiles":4,"n_C4":5,"parent":8615,"leaf_start":2795,"leaf_end":2799,"common_exact_states":[3,793,836],"strongest_common_features":[449,1364,470,1354,27,24,6,5],"common_informative_feature_count":15,"common_edited_or_irregular_record_count":3,"interpretation":"shared_actual_record_support","biological_ancestor_assigned":false,"merge_height_is_not_molecular_time":true},{"node":8558,"label":"R03185","left":5308,"right":8549,"height":0.09925138773598453,"n_profiles":3,"n_C4":3,"parent":8566,"leaf_start":2812,"leaf_end":2815,"common_exact_states":[481,836,904],"strongest_common_features":[449,1364,27,561,6,279,18,1348],"common_informative_feature_count":15,"common_edited_or_irregular_record_count":3,"interpretation":"shared_actual_record_support","biological_ancestor_assigned":false,"merge_height_is_not_molecular_time":true},{"node":8559,"label":"R03186","left":5007,"right":8550,"height":0.09925138773598453,"n_profiles":3,"n_C4":3,"parent":8604,"leaf_start":2791,"leaf_end":2794,"common_exact_states":[793,836,844,904],"strongest_common_features":[449,1364,27,6,588,19,1349,279],"common_informative_feature_count":18,"common_edited_or_irregular_record_count":4,"interpretation":"shared_actual_record_support","biological_ancestor_assigned":false,"merge_height_is_not_molecular_time":true},{"node":8560,"label":"R03187","left":4193,"right":8555,"height":0.09925138773598453,"n_profiles":5,"n_C4":5,"parent":8575,"leaf_start":2799,"leaf_end":2804,"common_exact_states":[5,836],"strongest_common_features":[449,1364,433,1377,27,6,29,7],"common_informative_feature_count":17,"common_edited_or_irregular_record_count":2,"interpretation":"shared_actual_record_support","biological_ancestor_assigned":false,"merge_height_is_not_molecular_time":true},{"node":8561,"label":"R03188","left":3704,"right":8553,"height":0.09925138773598453,"n_profiles":4,"n_C4":4,"parent":8562,"leaf_start":2805,"leaf_end":2809,"common_exact_states":[5,793,836],"strongest_common_features":[449,1364,433,1377,27,6,29,7],"common_informative_feature_count":15,"common_edited_or_irregular_record_count":3,"interpretation":"shared_actual_record_support","biological_ancestor_assigned":false,"merge_height_is_not_molecular_time":true},{"node":8562,"label":"R03189","left":3929,"right":8561,"height":0.09925138773598453,"n_profiles":5,"n_C4":5,"parent":8575,"leaf_start":2804,"leaf_end":2809,"common_exact_states":[5,793,836],"strongest_common_features":[449,1364,433,1377,27,6,29,7],"common_informative_feature_count":15,"common_edited_or_irregular_record_count":3,"interpretation":"shared_actual_record_support","biological_ancestor_assigned":false,"merge_height_is_not_molecular_time":true},{"node":8563,"label":"R03190","left":8546,"right":8548,"height":0.09925138773598455,"n_profiles":9,"n_C4":9,"parent":8576,"leaf_start":2834,"leaf_end":2843,"common_exact_states":[836,904,906],"strongest_common_features":[449,1364,744,27,6,279,20,1350],"common_informative_feature_count":19,"common_edited_or_irregular_record_count":3,"interpretation":"shared_actual_record_support","biological_ancestor_assigned":false,"merge_height_is_not_molecular_time":true},{"node":8564,"label":"R03191","left":4544,"right":8422,"height":0.09926870410994151,"n_profiles":12,"n_C4":12,"parent":8651,"leaf_start":4714,"leaf_end":4726,"common_exact_states":[450,588],"strongest_common_features":[796,1358,24,415,5,20,1350,18],"common_informative_feature_count":18,"common_edited_or_irregular_record_count":2,"interpretation":"shared_actual_record_support","biological_ancestor_assigned":false,"merge_height_is_not_molecular_time":true},{"node":8565,"label":"R03192","left":3068,"right":8525,"height":0.09927926451274721,"n_profiles":3,"n_C4":3,"parent":8585,"leaf_start":2870,"leaf_end":2873,"common_exact_states":[450,836,904],"strongest_common_features":[449,1364,27,415,6,279,18,1348],"common_informative_feature_count":12,"common_edited_or_irregular_record_count":3,"interpretation":"shared_actual_record_support","biological_ancestor_assigned":false,"merge_height_is_not_molecular_time":true},{"node":8566,"label":"R03193","left":5183,"right":8558,"height":0.09940032886511548,"n_profiles":4,"n_C4":4,"parent":8779,"leaf_start":2811,"leaf_end":2815,"common_exact_states":[481,836],"strongest_common_features":[449,1364,27,561,6,18,1348,0],"common_informative_feature_count":14,"common_edited_or_irregular_record_count":2,"interpretation":"shared_actual_record_support","biological_ancestor_assigned":false,"merge_height_is_not_molecular_time":true},{"node":8567,"label":"R03194","left":3648,"right":8526,"height":0.09941977187743625,"n_profiles":3,"n_C4":3,"parent":8569,"leaf_start":2828,"leaf_end":2831,"common_exact_states":[665,793,836],"strongest_common_features":[449,1364,27,656,6,399,18,1348],"common_informative_feature_count":17,"common_edited_or_irregular_record_count":3,"interpretation":"shared_actual_record_support","biological_ancestor_assigned":false,"merge_height_is_not_molecular_time":true},{"node":8568,"label":"R03195","left":8491,"right":8493,"height":0.09945244676645029,"n_profiles":10,"n_C4":21,"parent":8613,"leaf_start":4690,"leaf_end":4700,"common_exact_states":[586,588],"strongest_common_features":[796,1358,24,5,648,20,1350,16],"common_informative_feature_count":16,"common_edited_or_irregular_record_count":2,"interpretation":"shared_actual_record_support","biological_ancestor_assigned":false,"merge_height_is_not_molecular_time":true},{"node":8569,"label":"R03196","left":8551,"right":8567,"height":0.09947589992458683,"n_profiles":5,"n_C4":5,"parent":8768,"leaf_start":2826,"leaf_end":2831,"common_exact_states":[665,793,836],"strongest_common_features":[449,1364,27,656,6,399,18,1348],"common_informative_feature_count":17,"common_edited_or_irregular_record_count":3,"interpretation":"shared_actual_record_support","biological_ancestor_assigned":false,"merge_height_is_not_molecular_time":true},{"node":8570,"label":"R03197","left":8536,"right":8537,"height":0.09947770237294631,"n_profiles":8,"n_C4":8,"parent":8581,"leaf_start":2860,"leaf_end":2868,"common_exact_states":[793,836,1110],"strongest_common_features":[449,1364,27,6,186,17,1347,20],"common_informative_feature_count":21,"common_edited_or_irregular_record_count":3,"interpretation":"shared_actual_record_support","biological_ancestor_assigned":false,"merge_height_is_not_molecular_time":true},{"node":8571,"label":"R03198","left":8449,"right":8499,"height":0.09947884221911736,"n_profiles":37,"n_C4":48,"parent":8618,"leaf_start":2067,"leaf_end":2104,"common_exact_states":[602],"strongest_common_features":[262,15,1345,3],"common_informative_feature_count":4,"common_edited_or_irregular_record_count":1,"interpretation":"shared_actual_record_support","biological_ancestor_assigned":false,"merge_height_is_not_molecular_time":true},{"node":8572,"label":"R03199","left":8483,"right":8496,"height":0.09950050753526256,"n_profiles":66,"n_C4":86,"parent":8583,"leaf_start":3476,"leaf_end":3542,"common_exact_states":[35],"strongest_common_features":[635,16,1346,0,14,1344,15,1345],"common_informative_feature_count":9,"common_edited_or_irregular_record_count":1,"interpretation":"shared_actual_record_support","biological_ancestor_assigned":false,"merge_height_is_not_molecular_time":true},{"node":8573,"label":"R03200","left":8522,"right":8524,"height":0.09951679493536823,"n_profiles":12,"n_C4":13,"parent":8585,"leaf_start":2873,"leaf_end":2885,"common_exact_states":[586,793,836],"strongest_common_features":[449,1364,27,6,648,399,18,1348],"common_informative_feature_count":17,"common_edited_or_irregular_record_count":3,"interpretation":"shared_actual_record_support","biological_ancestor_assigned":false,"merge_height_is_not_molecular_time":true},{"node":8574,"label":"R03201","left":5291,"right":8539,"height":0.09953811399548712,"n_profiles":10,"n_C4":11,"parent":8646,"leaf_start":2844,"leaf_end":2854,"common_exact_states":[141,836,904],"strongest_common_features":[449,1364,27,6,294,279,18,1348],"common_informative_feature_count":12,"common_edited_or_irregular_record_count":3,"interpretation":"shared_actual_record_support","biological_ancestor_assigned":false,"merge_height_is_not_molecular_time":true},{"node":8575,"label":"R03202","left":8560,"right":8562,"height":0.09954207871523198,"n_profiles":10,"n_C4":10,"parent":8792,"leaf_start":2799,"leaf_end":2809,"common_exact_states":[5,836],"strongest_common_features":[449,1364,433,1377,27,6,29,7],"common_informative_feature_count":14,"common_edited_or_irregular_record_count":2,"interpretation":"shared_actual_record_support","biological_ancestor_assigned":false,"merge_height_is_not_molecular_time":true},{"node":8576,"label":"R03203","left":8528,"right":8563,"height":0.0995683194195756,"n_profiles":11,"n_C4":11,"parent":8650,"leaf_start":2832,"leaf_end":2843,"common_exact_states":[836,906],"strongest_common_features":[449,1364,744,27,6,20,1350,18],"common_informative_feature_count":18,"common_edited_or_irregular_record_count":2,"interpretation":"shared_actual_record_support","biological_ancestor_assigned":false,"merge_height_is_not_molecular_time":true},{"node":8577,"label":"R03204","left":8293,"right":8494,"height":0.09962366410571846,"n_profiles":53,"n_C4":68,"parent":8629,"leaf_start":1762,"leaf_end":1815,"common_exact_states":[926],"strongest_common_features":[307,15,1345,3],"common_informative_feature_count":4,"common_edited_or_irregular_record_count":1,"interpretation":"shared_actual_record_support","biological_ancestor_assigned":false,"merge_height_is_not_molecular_time":true},{"node":8578,"label":"R03205","left":4255,"right":8501,"height":0.09962597209569263,"n_profiles":10,"n_C4":11,"parent":8612,"leaf_start":4639,"leaf_end":4649,"common_exact_states":[588,1110],"strongest_common_features":[796,1358,24,186,17,1347,5,20],"common_informative_feature_count":16,"common_edited_or_irregular_record_count":2,"interpretation":"shared_actual_record_support","biological_ancestor_assigned":false,"merge_height_is_not_molecular_time":true},{"node":8579,"label":"R03206","left":3132,"right":4602,"height":0.09963527290759229,"n_profiles":2,"n_C4":6,"parent":8635,"leaf_start":1760,"leaf_end":1762,"common_exact_states":[904,926,1053],"strongest_common_features":[307,279,728,20,1350,16,1346,0],"common_informative_feature_count":14,"common_edited_or_irregular_record_count":3,"interpretation":"shared_actual_record_support","biological_ancestor_assigned":false,"merge_height_is_not_molecular_time":true},{"node":8580,"label":"R03207","left":2152,"right":8481,"height":0.09966509674549318,"n_profiles":35,"n_C4":41,"parent":8582,"leaf_start":2524,"leaf_end":2559,"common_exact_states":[850],"strongest_common_features":[153,1359,25,6,4,3],"common_informative_feature_count":6,"common_edited_or_irregular_record_count":1,"interpretation":"shared_actual_record_support","biological_ancestor_assigned":false,"merge_height_is_not_molecular_time":true},{"node":8581,"label":"R03208","left":7908,"right":8570,"height":0.09967572768028787,"n_profiles":12,"n_C4":12,"parent":8607,"leaf_start":2856,"leaf_end":2868,"common_exact_states":[793,836,1110],"strongest_common_features":[449,1364,27,6,186,17,1347,399],"common_informative_feature_count":19,"common_edited_or_irregular_record_count":3,"interpretation":"shared_actual_record_support","biological_ancestor_assigned":false,"merge_height_is_not_molecular_time":true},{"node":8582,"label":"R03209","left":5201,"right":8580,"height":0.09970976323445195,"n_profiles":36,"n_C4":43,"parent":8584,"leaf_start":2523,"leaf_end":2559,"common_exact_states":[850],"strongest_common_features":[153,1359,25,6,3],"common_informative_feature_count":5,"common_edited_or_irregular_record_count":1,"interpretation":"shared_actual_record_support","biological_ancestor_assigned":false,"merge_height_is_not_molecular_time":true},{"node":8583,"label":"R03210","left":8472,"right":8572,"height":0.0997334998763424,"n_profiles":69,"n_C4":89,"parent":8603,"leaf_start":3473,"leaf_end":3542,"common_exact_states":[35],"strongest_common_features":[635,16,1346,0,14,1344,15,1345],"common_informative_feature_count":9,"common_edited_or_irregular_record_count":1,"interpretation":"shared_actual_record_support","biological_ancestor_assigned":false,"merge_height_is_not_molecular_time":true},{"node":8584,"label":"R03211","left":8484,"right":8582,"height":0.0997810720228923,"n_profiles":50,"n_C4":58,"parent":8628,"leaf_start":2509,"leaf_end":2559,"common_exact_states":[850],"strongest_common_features":[153,1359,25,6],"common_informative_feature_count":4,"common_edited_or_irregular_record_count":1,"interpretation":"shared_actual_record_support","biological_ancestor_assigned":false,"merge_height_is_not_molecular_time":true},{"node":8585,"label":"R03212","left":8565,"right":8573,"height":0.09981556769858412,"n_profiles":15,"n_C4":16,"parent":8620,"leaf_start":2870,"leaf_end":2885,"common_exact_states":[836],"strongest_common_features":[449,1364,27,6,18,1348,15,1345],"common_informative_feature_count":10,"common_edited_or_irregular_record_count":1,"interpretation":"shared_actual_record_support","biological_ancestor_assigned":false,"merge_height_is_not_molecular_time":true},{"node":8586,"label":"R03213","left":3983,"right":8473,"height":0.09986113509655357,"n_profiles":17,"n_C4":18,"parent":8737,"leaf_start":4602,"leaf_end":4619,"common_exact_states":[588,844],"strongest_common_features":[796,1358,24,588,19,1349,5,20],"common_informative_feature_count":16,"common_edited_or_irregular_record_count":2,"interpretation":"shared_actual_record_support","biological_ancestor_assigned":false,"merge_height_is_not_molecular_time":true},{"node":8587,"label":"R03214","left":26,"right":1129,"height":0.09986639440109216,"n_profiles":2,"n_C4":2,"parent":8588,"leaf_start":1295,"leaf_end":1297,"common_exact_states":[141,407,586,904,1053],"strongest_common_features":[163,1351,21,294,5,648,279,728],"common_informative_feature_count":19,"common_edited_or_irregular_record_count":5,"interpretation":"shared_actual_record_support","biological_ancestor_assigned":false,"merge_height_is_not_molecular_time":true},{"node":8588,"label":"R03215","left":1177,"right":8587,"height":0.09986639440109216,"n_profiles":3,"n_C4":3,"parent":8616,"leaf_start":1294,"leaf_end":1297,"common_exact_states":[407,586,904,1053],"strongest_common_features":[163,1351,21,5,648,279,728,20],"common_informative_feature_count":18,"common_edited_or_irregular_record_count":4,"interpretation":"shared_actual_record_support","biological_ancestor_assigned":false,"merge_height_is_not_molecular_time":true},{"node":8589,"label":"R03216","left":451,"right":5078,"height":0.09986639440109216,"n_profiles":2,"n_C4":2,"parent":8596,"leaf_start":1288,"leaf_end":1290,"common_exact_states":[407,586,793,844,904],"strongest_common_features":[163,1351,21,588,19,1349,5,648],"common_informative_feature_count":21,"common_edited_or_irregular_record_count":5,"interpretation":"shared_actual_record_support","biological_ancestor_assigned":false,"merge_height_is_not_molecular_time":true},{"node":8590,"label":"R03217","left":1812,"right":5080,"height":0.09986639440109216,"n_profiles":2,"n_C4":2,"parent":8591,"leaf_start":1298,"leaf_end":1300,"common_exact_states":[141,407,586,904],"strongest_common_features":[163,1351,21,294,5,648,279,16],"common_informative_feature_count":16,"common_edited_or_irregular_record_count":4,"interpretation":"shared_actual_record_support","biological_ancestor_assigned":false,"merge_height_is_not_molecular_time":true},{"node":8591,"label":"R03218","left":3584,"right":8590,"height":0.09986639440109216,"n_profiles":3,"n_C4":3,"parent":8616,"leaf_start":1297,"leaf_end":1300,"common_exact_states":[407,586,904],"strongest_common_features":[163,1351,21,5,648,279,16,1346],"common_informative_feature_count":15,"common_edited_or_irregular_record_count":3,"interpretation":"shared_actual_record_support","biological_ancestor_assigned":false,"merge_height_is_not_molecular_time":true},{"node":8592,"label":"R03219","left":2075,"right":4026,"height":0.09986639440109216,"n_profiles":2,"n_C4":2,"parent":8649,"leaf_start":1278,"leaf_end":1280,"common_exact_states":[407,783,1053],"strongest_common_features":[163,1351,21,337,1353,23,5,728],"common_informative_feature_count":19,"common_edited_or_irregular_record_count":3,"interpretation":"shared_actual_record_support","biological_ancestor_assigned":false,"merge_height_is_not_molecular_time":true},{"node":8593,"label":"R03220","left":527,"right":5286,"height":0.09986639440109216,"n_profiles":2,"n_C4":2,"parent":8598,"leaf_start":1274,"leaf_end":1276,"common_exact_states":[407,450,586,793,904],"strongest_common_features":[163,1351,21,415,5,648,279,399],"common_informative_feature_count":19,"common_edited_or_irregular_record_count":5,"interpretation":"shared_actual_record_support","biological_ancestor_assigned":false,"merge_height_is_not_molecular_time":true},{"node":8594,"label":"R03221","left":3333,"right":3889,"height":0.09986639440109216,"n_profiles":2,"n_C4":3,"parent":8595,"leaf_start":1292,"leaf_end":1294,"common_exact_states":[407,586,793,904,1053],"strongest_common_features":[163,1351,21,5,648,279,728,20],"common_informative_feature_count":21,"common_edited_or_irregular_record_count":5,"interpretation":"shared_actual_record_support","biological_ancestor_assigned":false,"merge_height_is_not_molecular_time":true},{"node":8595,"label":"R03222","left":4987,"right":8594,"height":0.09986639440109216,"n_profiles":3,"n_C4":4,"parent":8637,"leaf_start":1291,"leaf_end":1294,"common_exact_states":[407,586,793,904,1053],"strongest_common_features":[163,1351,21,5,648,279,728,20],"common_informative_feature_count":21,"common_edited_or_irregular_record_count":5,"interpretation":"shared_actual_record_support","biological_ancestor_assigned":false,"merge_height_is_not_molecular_time":true},{"node":8596,"label":"R03223","left":2478,"right":8589,"height":0.09986639440109216,"n_profiles":3,"n_C4":3,"parent":8692,"leaf_start":1287,"leaf_end":1290,"common_exact_states":[407,793,844,904],"strongest_common_features":[163,1351,21,588,19,1349,5,279],"common_informative_feature_count":20,"common_edited_or_irregular_record_count":4,"interpretation":"shared_actual_record_support","biological_ancestor_assigned":false,"merge_height_is_not_molecular_time":true},{"node":8597,"label":"R03224","left":1258,"right":2143,"height":0.09986639440109216,"n_profiles":2,"n_C4":2,"parent":8619,"leaf_start":1267,"leaf_end":1269,"common_exact_states":[3,407,586],"strongest_common_features":[163,1351,21,470,1354,24,5,648],"common_informative_feature_count":19,"common_edited_or_irregular_record_count":3,"interpretation":"shared_actual_record_support","biological_ancestor_assigned":false,"merge_height_is_not_molecular_time":true},{"node":8598,"label":"R03225","left":4847,"right":8593,"height":0.09986639440109216,"n_profiles":3,"n_C4":3,"parent":8602,"leaf_start":1273,"leaf_end":1276,"common_exact_states":[407,450,793,904],"strongest_common_features":[163,1351,21,415,5,279,399,18],"common_informative_feature_count":18,"common_edited_or_irregular_record_count":4,"interpretation":"shared_actual_record_support","biological_ancestor_assigned":false,"merge_height_is_not_molecular_time":true},{"node":8599,"label":"R03226","left":1436,"right":3776,"height":0.09986639440109216,"n_profiles":2,"n_C4":2,"parent":8608,"leaf_start":1270,"leaf_end":1272,"common_exact_states":[407,450,793,1053],"strongest_common_features":[163,1351,21,415,5,728,20,1350],"common_informative_feature_count":20,"common_edited_or_irregular_record_count":4,"interpretation":"shared_actual_record_support","biological_ancestor_assigned":false,"merge_height_is_not_molecular_time":true},{"node":8600,"label":"R03227","left":3428,"right":5295,"height":0.09986639440109216,"n_profiles":2,"n_C4":3,"parent":8654,"leaf_start":1281,"leaf_end":1283,"common_exact_states":[407,586,665],"strongest_common_features":[163,1351,21,656,5,648,16,1346],"common_informative_feature_count":12,"common_edited_or_irregular_record_count":3,"interpretation":"shared_actual_record_support","biological_ancestor_assigned":false,"merge_height_is_not_molecular_time":true},{"node":8601,"label":"R03228","left":1841,"right":3559,"height":0.09986639440109216,"n_profiles":2,"n_C4":2,"parent":8657,"leaf_start":1251,"leaf_end":1253,"common_exact_states":[5,407,1053],"strongest_common_features":[163,1351,21,433,1377,29,7,5],"common_informative_feature_count":22,"common_edited_or_irregular_record_count":3,"interpretation":"shared_actual_record_support","biological_ancestor_assigned":false,"merge_height_is_not_molecular_time":true},{"node":8602,"label":"R03229","left":5137,"right":8598,"height":0.09986644733905355,"n_profiles":4,"n_C4":4,"parent":8608,"leaf_start":1272,"leaf_end":1276,"common_exact_states":[407,450,904],"strongest_common_features":[163,1351,21,415,5,279,18,1348],"common_informative_feature_count":17,"common_edited_or_irregular_record_count":3,"interpretation":"shared_actual_record_support","biological_ancestor_assigned":false,"merge_height_is_not_molecular_time":true},{"node":8603,"label":"R03230","left":8477,"right":8583,"height":0.09989985150763415,"n_profiles":83,"n_C4":103,"parent":8626,"leaf_start":3459,"leaf_end":3542,"common_exact_states":[35],"strongest_common_features":[635,16,1346,0,14,1344,3],"common_informative_feature_count":7,"common_edited_or_irregular_record_count":1,"interpretation":"shared_actual_record_support","biological_ancestor_assigned":false,"merge_height_is_not_molecular_time":true},{"node":8604,"label":"R03231","left":5220,"right":8559,"height":0.09990003251758552,"n_profiles":4,"n_C4":4,"parent":8652,"leaf_start":2790,"leaf_end":2794,"common_exact_states":[836,844,904],"strongest_common_features":[449,1364,27,6,588,19,1349,279],"common_informative_feature_count":17,"common_edited_or_irregular_record_count":3,"interpretation":"shared_actual_record_support","biological_ancestor_assigned":false,"merge_height_is_not_molecular_time":true},{"node":8605,"label":"R03232","left":1054,"right":4918,"height":0.09994115500096493,"n_profiles":2,"n_C4":2,"parent":8606,"leaf_start":1816,"leaf_end":1818,"common_exact_states":[793,904,926],"strongest_common_features":[307,279,399,18,1348,15,1345,4],"common_informative_feature_count":9,"common_edited_or_irregular_record_count":3,"interpretation":"shared_actual_record_support","biological_ancestor_assigned":false,"merge_height_is_not_molecular_time":true},{"node":8606,"label":"R03233","left":1473,"right":8605,"height":0.09994115500096493,"n_profiles":3,"n_C4":7,"parent":8629,"leaf_start":1815,"leaf_end":1818,"common_exact_states":[793,904,926],"strongest_common_features":[307,279,399,18,1348,15,1345,4],"common_informative_feature_count":9,"common_edited_or_irregular_record_count":3,"interpretation":"shared_actual_record_support","biological_ancestor_assigned":false,"merge_height_is_not_molecular_time":true},{"node":8607,"label":"R03234","left":5208,"right":8581,"height":0.09995862097649011,"n_profiles":13,"n_C4":13,"parent":8667,"leaf_start":2855,"leaf_end":2868,"common_exact_states":[793,836,1110],"strongest_common_features":[449,1364,27,6,186,17,1347,399],"common_informative_feature_count":19,"common_edited_or_irregular_record_count":3,"interpretation":"shared_actual_record_support","biological_ancestor_assigned":false,"merge_height_is_not_molecular_time":true},{"node":8608,"label":"R03235","left":8599,"right":8602,"height":0.10002152136422914,"n_profiles":6,"n_C4":6,"parent":8639,"leaf_start":1270,"leaf_end":1276,"common_exact_states":[407,450],"strongest_common_features":[163,1351,21,415,5,18,1348,16],"common_informative_feature_count":16,"common_edited_or_irregular_record_count":2,"interpretation":"shared_actual_record_support","biological_ancestor_assigned":false,"merge_height_is_not_molecular_time":true},{"node":8609,"label":"R03236","left":8437,"right":8500,"height":0.10002335676720914,"n_profiles":15,"n_C4":15,"parent":8625,"leaf_start":1491,"leaf_end":1506,"common_exact_states":[120],"strongest_common_features":[565,16,1346,0,14,1344,3],"common_informative_feature_count":7,"common_edited_or_irregular_record_count":1,"interpretation":"shared_actual_record_support","biological_ancestor_assigned":false,"merge_height_is_not_molecular_time":true},{"node":8610,"label":"R03237","left":992,"right":1994,"height":0.1000560982639847,"n_profiles":2,"n_C4":2,"parent":8611,"leaf_start":2787,"leaf_end":2789,"common_exact_states":[836,844,1053],"strongest_common_features":[449,1364,27,6,588,19,1349,728],"common_informative_feature_count":21,"common_edited_or_irregular_record_count":3,"interpretation":"shared_actual_record_support","biological_ancestor_assigned":false,"merge_height_is_not_molecular_time":true},{"node":8611,"label":"R03238","left":3503,"right":8610,"height":0.1000560982639847,"n_profiles":3,"n_C4":3,"parent":8700,"leaf_start":2786,"leaf_end":2789,"common_exact_states":[836,844,1053],"strongest_common_features":[449,1364,27,6,588,19,1349,728],"common_informative_feature_count":21,"common_edited_or_irregular_record_count":3,"interpretation":"shared_actual_record_support","biological_ancestor_assigned":false,"merge_height_is_not_molecular_time":true},{"node":8612,"label":"R03239","left":8311,"right":8578,"height":0.10009854340962954,"n_profiles":12,"n_C4":13,"parent":8704,"leaf_start":4637,"leaf_end":4649,"common_exact_states":[588],"strongest_common_features":[796,1358,24,5,20,1350,16,1346],"common_informative_feature_count":13,"common_edited_or_irregular_record_count":1,"interpretation":"shared_actual_record_support","biological_ancestor_assigned":false,"merge_height_is_not_molecular_time":true},{"node":8613,"label":"R03240","left":8406,"right":8568,"height":0.10011463744075716,"n_profiles":19,"n_C4":30,"parent":8653,"leaf_start":4681,"leaf_end":4700,"common_exact_states":[588],"strongest_common_features":[796,1358,24,5,20,1350,16,1346],"common_informative_feature_count":13,"common_edited_or_irregular_record_count":1,"interpretation":"shared_actual_record_support","biological_ancestor_assigned":false,"merge_height_is_not_molecular_time":true},{"node":8614,"label":"R03241","left":8502,"right":8543,"height":0.1001373842641018,"n_profiles":8,"n_C4":19,"parent":8660,"leaf_start":2887,"leaf_end":2895,"common_exact_states":[586,793,836,1053],"strongest_common_features":[449,1364,27,6,648,728,20,1350],"common_informative_feature_count":20,"common_edited_or_irregular_record_count":4,"interpretation":"shared_actual_record_support","biological_ancestor_assigned":false,"merge_height_is_not_molecular_time":true},{"node":8615,"label":"R03242","left":1110,"right":8557,"height":0.10014402187094475,"n_profiles":5,"n_C4":6,"parent":8800,"leaf_start":2794,"leaf_end":2799,"common_exact_states":[3,836],"strongest_common_features":[449,1364,470,1354,27,24,6,5],"common_informative_feature_count":14,"common_edited_or_irregular_record_count":2,"interpretation":"shared_actual_record_support","biological_ancestor_assigned":false,"merge_height_is_not_molecular_time":true},{"node":8616,"label":"R03243","left":8588,"right":8591,"height":0.10014637541476762,"n_profiles":6,"n_C4":6,"parent":8637,"leaf_start":1294,"leaf_end":1300,"common_exact_states":[407,586,904],"strongest_common_features":[163,1351,21,5,648,279,16,1346],"common_informative_feature_count":15,"common_edited_or_irregular_record_count":3,"interpretation":"shared_actual_record_support","biological_ancestor_assigned":false,"merge_height_is_not_molecular_time":true},{"node":8617,"label":"R03244","left":5483,"right":5896,"height":0.10021080143286794,"n_profiles":14,"n_C4":14,"parent":9731,"leaf_start":4522,"leaf_end":4536,"common_exact_states":[],"strongest_common_features":[1365,28,1354,24,6,5,18,1348],"common_informative_feature_count":12,"common_edited_or_irregular_record_count":0,"interpretation":"shared_ordered_feature_support","biological_ancestor_assigned":false,"merge_height_is_not_molecular_time":true},{"node":8618,"label":"R03245","left":2856,"right":8571,"height":0.10023480376072068,"n_profiles":38,"n_C4":49,"parent":8655,"leaf_start":2066,"leaf_end":2104,"common_exact_states":[602],"strongest_common_features":[262,15,1345,3],"common_informative_feature_count":4,"common_edited_or_irregular_record_count":1,"interpretation":"shared_actual_record_support","biological_ancestor_assigned":false,"merge_height_is_not_molecular_time":true},{"node":8619,"label":"R03246","left":1989,"right":8597,"height":0.10028966173930451,"n_profiles":3,"n_C4":3,"parent":8789,"leaf_start":1266,"leaf_end":1269,"common_exact_states":[3,407],"strongest_common_features":[163,1351,21,470,1354,24,5,18],"common_informative_feature_count":13,"common_edited_or_irregular_record_count":2,"interpretation":"shared_actual_record_support","biological_ancestor_assigned":false,"merge_height_is_not_molecular_time":true},{"node":8620,"label":"R03247","left":4044,"right":8585,"height":0.1003082375825358,"n_profiles":16,"n_C4":17,"parent":8678,"leaf_start":2869,"leaf_end":2885,"common_exact_states":[836],"strongest_common_features":[449,1364,27,6,18,1348,15,1345],"common_informative_feature_count":10,"common_edited_or_irregular_record_count":1,"interpretation":"shared_actual_record_support","biological_ancestor_assigned":false,"merge_height_is_not_molecular_time":true},{"node":8621,"label":"R03248","left":2770,"right":8512,"height":0.10031387190722647,"n_profiles":6,"n_C4":6,"parent":8773,"leaf_start":2815,"leaf_end":2821,"common_exact_states":[783,836],"strongest_common_features":[449,1364,27,337,1353,23,6,5],"common_informative_feature_count":14,"common_edited_or_irregular_record_count":2,"interpretation":"shared_actual_record_support","biological_ancestor_assigned":false,"merge_height_is_not_molecular_time":true},{"node":8622,"label":"R03249","left":2197,"right":2424,"height":0.10033265764963605,"n_profiles":2,"n_C4":15,"parent":8623,"leaf_start":4671,"leaf_end":4673,"common_exact_states":[588,793,904,1053],"strongest_common_features":[796,1358,24,5,279,728,20,1350],"common_informative_feature_count":20,"common_edited_or_irregular_record_count":4,"interpretation":"shared_actual_record_support","biological_ancestor_assigned":false,"merge_height_is_not_molecular_time":true},{"node":8623,"label":"R03250","left":4419,"right":8622,"height":0.10033265764963605,"n_profiles":3,"n_C4":16,"parent":8624,"leaf_start":4670,"leaf_end":4673,"common_exact_states":[588,793,904,1053],"strongest_common_features":[796,1358,24,5,279,728,20,1350],"common_informative_feature_count":20,"common_edited_or_irregular_record_count":4,"interpretation":"shared_actual_record_support","biological_ancestor_assigned":false,"merge_height_is_not_molecular_time":true},{"node":8624,"label":"R03251","left":4851,"right":8623,"height":0.10033265764963605,"n_profiles":4,"n_C4":19,"parent":8681,"leaf_start":4669,"leaf_end":4673,"common_exact_states":[588,793,904,1053],"strongest_common_features":[796,1358,24,5,279,728,20,1350],"common_informative_feature_count":20,"common_edited_or_irregular_record_count":4,"interpretation":"shared_actual_record_support","biological_ancestor_assigned":false,"merge_height_is_not_molecular_time":true},{"node":8625,"label":"R03252","left":8480,"right":8609,"height":0.10039364552012223,"n_profiles":21,"n_C4":21,"parent":8658,"leaf_start":1485,"leaf_end":1506,"common_exact_states":[120],"strongest_common_features":[565,16,1346,0,14,1344,3],"common_informative_feature_count":7,"common_edited_or_irregular_record_count":1,"interpretation":"shared_actual_record_support","biological_ancestor_assigned":false,"merge_height_is_not_molecular_time":true},{"node":8626,"label":"R03253","left":8425,"right":8603,"height":0.10040053569015228,"n_profiles":87,"n_C4":107,"parent":8662,"leaf_start":3455,"leaf_end":3542,"common_exact_states":[35],"strongest_common_features":[635,16,1346,0,14,1344,3],"common_informative_feature_count":7,"common_edited_or_irregular_record_count":1,"interpretation":"shared_actual_record_support","biological_ancestor_assigned":false,"merge_height_is_not_molecular_time":true},{"node":8627,"label":"R03254","left":5617,"right":5708,"height":0.10041256754454493,"n_profiles":10,"n_C4":10,"parent":8986,"leaf_start":4567,"leaf_end":4577,"common_exact_states":[],"strongest_common_features":[1358,24,5,20,1350,16,1346,0],"common_informative_feature_count":12,"common_edited_or_irregular_record_count":0,"interpretation":"shared_ordered_feature_support","biological_ancestor_assigned":false,"merge_height_is_not_molecular_time":true},{"node":8628,"label":"R03255","left":2799,"right":8584,"height":0.10041966887071521,"n_profiles":51,"n_C4":60,"parent":8633,"leaf_start":2508,"leaf_end":2559,"common_exact_states":[850],"strongest_common_features":[153,1359,25,6],"common_informative_feature_count":4,"common_edited_or_irregular_record_count":1,"interpretation":"shared_actual_record_support","biological_ancestor_assigned":false,"merge_height_is_not_molecular_time":true},{"node":8629,"label":"R03256","left":8577,"right":8606,"height":0.1004342157363612,"n_profiles":56,"n_C4":75,"parent":8635,"leaf_start":1762,"leaf_end":1818,"common_exact_states":[926],"strongest_common_features":[307,15,1345,3],"common_informative_feature_count":4,"common_edited_or_irregular_record_count":1,"interpretation":"shared_actual_record_support","biological_ancestor_assigned":false,"merge_height_is_not_molecular_time":true},{"node":8630,"label":"R03257","left":2482,"right":3115,"height":0.10043978648286858,"n_profiles":2,"n_C4":8,"parent":8631,"leaf_start":3449,"leaf_end":3451,"common_exact_states":[35,793,904],"strongest_common_features":[635,279,399,18,1348,16,1346,0],"common_informative_feature_count":14,"common_edited_or_irregular_record_count":3,"interpretation":"shared_actual_record_support","biological_ancestor_assigned":false,"merge_height_is_not_molecular_time":true},{"node":8631,"label":"R03258","left":4254,"right":8630,"height":0.10043978648286858,"n_profiles":3,"n_C4":9,"parent":8672,"leaf_start":3448,"leaf_end":3451,"common_exact_states":[35,793,904],"strongest_common_features":[635,279,399,18,1348,16,1346,0],"common_informative_feature_count":14,"common_edited_or_irregular_record_count":3,"interpretation":"shared_actual_record_support","biological_ancestor_assigned":false,"merge_height_is_not_molecular_time":true},{"node":8632,"label":"R03259","left":2538,"right":4671,"height":0.10049424083055536,"n_profiles":2,"n_C4":4,"parent":8655,"leaf_start":2104,"leaf_end":2106,"common_exact_states":[602,793,904],"strongest_common_features":[262,279,399,18,1348,15,1345,4],"common_informative_feature_count":9,"common_edited_or_irregular_record_count":3,"interpretation":"shared_actual_record_support","biological_ancestor_assigned":false,"merge_height_is_not_molecular_time":true},{"node":8633,"label":"R03260","left":1006,"right":8628,"height":0.1005005336471596,"n_profiles":52,"n_C4":65,"parent":8638,"leaf_start":2507,"leaf_end":2559,"common_exact_states":[850],"strongest_common_features":[153,1359,25,6],"common_informative_feature_count":4,"common_edited_or_irregular_record_count":1,"interpretation":"shared_actual_record_support","biological_ancestor_assigned":false,"merge_height_is_not_molecular_time":true},{"node":8634,"label":"R03261","left":2985,"right":8466,"height":0.10050225732731559,"n_profiles":12,"n_C4":12,"parent":8659,"leaf_start":4700,"leaf_end":4712,"common_exact_states":[141,588],"strongest_common_features":[796,1358,24,294,5,20,1350,16],"common_informative_feature_count":16,"common_edited_or_irregular_record_count":2,"interpretation":"shared_actual_record_support","biological_ancestor_assigned":false,"merge_height_is_not_molecular_time":true},{"node":8635,"label":"R03262","left":8579,"right":8629,"height":0.10050315310906263,"n_profiles":58,"n_C4":81,"parent":8693,"leaf_start":1760,"leaf_end":1818,"common_exact_states":[926],"strongest_common_features":[307,15,1345,3],"common_informative_feature_count":4,"common_edited_or_irregular_record_count":1,"interpretation":"shared_actual_record_support","biological_ancestor_assigned":false,"merge_height_is_not_molecular_time":true},{"node":8636,"label":"R03263","left":2151,"right":8492,"height":0.10051337090238847,"n_profiles":3,"n_C4":10,"parent":8666,"leaf_start":1480,"leaf_end":1483,"common_exact_states":[120,586,1053],"strongest_common_features":[565,648,728,20,1350,16,1346,0],"common_informative_feature_count":12,"common_edited_or_irregular_record_count":3,"interpretation":"shared_actual_record_support","biological_ancestor_assigned":false,"merge_height_is_not_molecular_time":true},{"node":8637,"label":"R03264","left":8595,"right":8616,"height":0.10054887169659127,"n_profiles":9,"n_C4":10,"parent":8677,"leaf_start":1291,"leaf_end":1300,"common_exact_states":[407,586,904],"strongest_common_features":[163,1351,21,5,648,279,16,1346],"common_informative_feature_count":15,"common_edited_or_irregular_record_count":3,"interpretation":"shared_actual_record_support","biological_ancestor_assigned":false,"merge_height_is_not_molecular_time":true},{"node":8638,"label":"R03265","left":8081,"right":8633,"height":0.1005591894987308,"n_profiles":54,"n_C4":67,"parent":8648,"leaf_start":2505,"leaf_end":2559,"common_exact_states":[850],"strongest_common_features":[153,1359,25,6],"common_informative_feature_count":4,"common_edited_or_irregular_record_count":1,"interpretation":"shared_actual_record_support","biological_ancestor_assigned":false,"merge_height_is_not_molecular_time":true},{"node":8639,"label":"R03266","left":22,"right":8608,"height":0.10058160611837168,"n_profiles":7,"n_C4":7,"parent":8789,"leaf_start":1269,"leaf_end":1276,"common_exact_states":[407,450],"strongest_common_features":[163,1351,21,415,5,18,1348,16],"common_informative_feature_count":16,"common_edited_or_irregular_record_count":2,"interpretation":"shared_actual_record_support","biological_ancestor_assigned":false,"merge_height_is_not_molecular_time":true},{"node":8640,"label":"R03267","left":500,"right":3905,"height":0.10059754454466115,"n_profiles":2,"n_C4":7,"parent":8641,"leaf_start":3452,"leaf_end":3454,"common_exact_states":[35,793,1053],"strongest_common_features":[635,728,20,1350,399,18,1348,16],"common_informative_feature_count":16,"common_edited_or_irregular_record_count":3,"interpretation":"shared_actual_record_support","biological_ancestor_assigned":false,"merge_height_is_not_molecular_time":true},{"node":8641,"label":"R03268","left":5173,"right":8640,"height":0.10059754454466115,"n_profiles":3,"n_C4":8,"parent":8663,"leaf_start":3451,"leaf_end":3454,"common_exact_states":[35,793,1053],"strongest_common_features":[635,728,20,1350,399,18,1348,16],"common_informative_feature_count":16,"common_edited_or_irregular_record_count":3,"interpretation":"shared_actual_record_support","biological_ancestor_assigned":false,"merge_height_is_not_molecular_time":true},{"node":8642,"label":"R03269","left":6100,"right":6491,"height":0.10060288052983417,"n_profiles":8,"n_C4":8,"parent":9116,"leaf_start":2929,"leaf_end":2937,"common_exact_states":[],"strongest_common_features":[1372,29,7],"common_informative_feature_count":3,"common_edited_or_irregular_record_count":0,"interpretation":"shared_ordered_feature_support","biological_ancestor_assigned":false,"merge_height_is_not_molecular_time":true},{"node":8643,"label":"R03270","left":1011,"right":8498,"height":0.10062084321514712,"n_profiles":3,"n_C4":6,"parent":8644,"leaf_start":3445,"leaf_end":3448,"common_exact_states":[35,586],"strongest_common_features":[635,648,16,1346,0,14,1344,4],"common_informative_feature_count":9,"common_edited_or_irregular_record_count":2,"interpretation":"shared_actual_record_support","biological_ancestor_assigned":false,"merge_height_is_not_molecular_time":true},{"node":8644,"label":"R03271","left":3653,"right":8643,"height":0.10062084321514712,"n_profiles":4,"n_C4":7,"parent":8645,"leaf_start":3444,"leaf_end":3448,"common_exact_states":[35,586],"strongest_common_features":[635,648,16,1346,0,14,1344,3],"common_informative_feature_count":8,"common_edited_or_irregular_record_count":2,"interpretation":"shared_actual_record_support","biological_ancestor_assigned":false,"merge_height_is_not_molecular_time":true},{"node":8645,"label":"R03272","left":5304,"right":8644,"height":0.10062084321514712,"n_profiles":5,"n_C4":12,"parent":8691,"leaf_start":3443,"leaf_end":3448,"common_exact_states":[35,586],"strongest_common_features":[635,648,16,1346,0,14,1344,3],"common_informative_feature_count":8,"common_edited_or_irregular_record_count":2,"interpretation":"shared_actual_record_support","biological_ancestor_assigned":false,"merge_height_is_not_molecular_time":true},{"node":8646,"label":"R03273","left":4381,"right":8574,"height":0.1006365155095654,"n_profiles":11,"n_C4":12,"parent":8702,"leaf_start":2843,"leaf_end":2854,"common_exact_states":[141,836],"strongest_common_features":[449,1364,27,6,294,18,1348,15],"common_informative_feature_count":11,"common_edited_or_irregular_record_count":2,"interpretation":"shared_actual_record_support","biological_ancestor_assigned":false,"merge_height_is_not_molecular_time":true},{"node":8647,"label":"R03274","left":291,"right":3606,"height":0.10065217013315263,"n_profiles":2,"n_C4":5,"parent":8669,"leaf_start":2064,"leaf_end":2066,"common_exact_states":[602,793,1053],"strongest_common_features":[262,728,20,1350,399,18,1348,16],"common_informative_feature_count":16,"common_edited_or_irregular_record_count":3,"interpretation":"shared_actual_record_support","biological_ancestor_assigned":false,"merge_height_is_not_molecular_time":true},{"node":8648,"label":"R03275","left":1723,"right":8638,"height":0.10066724099987347,"n_profiles":55,"n_C4":68,"parent":8670,"leaf_start":2504,"leaf_end":2559,"common_exact_states":[850],"strongest_common_features":[153,1359,25,6],"common_informative_feature_count":4,"common_edited_or_irregular_record_count":1,"interpretation":"shared_actual_record_support","biological_ancestor_assigned":false,"merge_height_is_not_molecular_time":true},{"node":8649,"label":"R03276","left":3531,"right":8592,"height":0.10067449021235177,"n_profiles":3,"n_C4":3,"parent":8783,"leaf_start":1277,"leaf_end":1280,"common_exact_states":[407,783],"strongest_common_features":[163,1351,21,337,1353,23,5,15],"common_informative_feature_count":10,"common_edited_or_irregular_record_count":2,"interpretation":"shared_actual_record_support","biological_ancestor_assigned":false,"merge_height_is_not_molecular_time":true},{"node":8650,"label":"R03277","left":2724,"right":8576,"height":0.10067758031214434,"n_profiles":12,"n_C4":12,"parent":8749,"leaf_start":2831,"leaf_end":2843,"common_exact_states":[836,906],"strongest_common_features":[449,1364,744,27,6,20,1350,18],"common_informative_feature_count":18,"common_edited_or_irregular_record_count":2,"interpretation":"shared_actual_record_support","biological_ancestor_assigned":false,"merge_height_is_not_molecular_time":true},{"node":8651,"label":"R03278","left":8310,"right":8564,"height":0.10068430487678398,"n_profiles":14,"n_C4":14,"parent":8659,"leaf_start":4712,"leaf_end":4726,"common_exact_states":[588],"strongest_common_features":[796,1358,24,5,20,1350,18,1348],"common_informative_feature_count":17,"common_edited_or_irregular_record_count":1,"interpretation":"shared_actual_record_support","biological_ancestor_assigned":false,"merge_height_is_not_molecular_time":true},{"node":8652,"label":"R03279","left":1379,"right":8604,"height":0.10074106470870348,"n_profiles":5,"n_C4":5,"parent":8700,"leaf_start":2789,"leaf_end":2794,"common_exact_states":[836,844],"strongest_common_features":[449,1364,27,6,588,19,1349,18],"common_informative_feature_count":16,"common_edited_or_irregular_record_count":2,"interpretation":"shared_actual_record_support","biological_ancestor_assigned":false,"merge_height_is_not_molecular_time":true},{"node":8653,"label":"R03280","left":8410,"right":8613,"height":0.10074764160759239,"n_profiles":27,"n_C4":38,"parent":8671,"leaf_start":4673,"leaf_end":4700,"common_exact_states":[588],"strongest_common_features":[796,1358,24,5,20,1350,16,1346],"common_informative_feature_count":13,"common_edited_or_irregular_record_count":1,"interpretation":"shared_actual_record_support","biological_ancestor_assigned":false,"merge_height_is_not_molecular_time":true},{"node":8654,"label":"R03281","left":5159,"right":8600,"height":0.10075832391738654,"n_profiles":3,"n_C4":4,"parent":8770,"leaf_start":1280,"leaf_end":1283,"common_exact_states":[407,665],"strongest_common_features":[163,1351,21,656,5,16,1346,0],"common_informative_feature_count":11,"common_edited_or_irregular_record_count":2,"interpretation":"shared_actual_record_support","biological_ancestor_assigned":false,"merge_height_is_not_molecular_time":true},{"node":8655,"label":"R03282","left":8618,"right":8632,"height":0.10077088324772827,"n_profiles":40,"n_C4":53,"parent":8669,"leaf_start":2066,"leaf_end":2106,"common_exact_states":[602],"strongest_common_features":[262,15,1345,3],"common_informative_feature_count":4,"common_edited_or_irregular_record_count":1,"interpretation":"shared_actual_record_support","biological_ancestor_assigned":false,"merge_height_is_not_molecular_time":true},{"node":8656,"label":"R03283","left":5744,"right":6760,"height":0.10082587277863299,"n_profiles":26,"n_C4":35,"parent":10211,"leaf_start":2563,"leaf_end":2589,"common_exact_states":[],"strongest_common_features":[1369,25,6,16,1346,0,14,1344],"common_informative_feature_count":9,"common_edited_or_irregular_record_count":0,"interpretation":"shared_ordered_feature_support","biological_ancestor_assigned":false,"merge_height_is_not_molecular_time":true},{"node":8657,"label":"R03284","left":2442,"right":8601,"height":0.10086013660762082,"n_profiles":3,"n_C4":3,"parent":8836,"leaf_start":1250,"leaf_end":1253,"common_exact_states":[5,407],"strongest_common_features":[163,1351,21,433,1377,29,7,5],"common_informative_feature_count":14,"common_edited_or_irregular_record_count":2,"interpretation":"shared_actual_record_support","biological_ancestor_assigned":false,"merge_height_is_not_molecular_time":true},{"node":8658,"label":"R03285","left":8374,"right":8625,"height":0.10088527944124721,"n_profiles":23,"n_C4":23,"parent":8666,"leaf_start":1483,"leaf_end":1506,"common_exact_states":[120],"strongest_common_features":[565,16,1346,0,14,1344,3],"common_informative_feature_count":7,"common_edited_or_irregular_record_count":1,"interpretation":"shared_actual_record_support","biological_ancestor_assigned":false,"merge_height_is_not_molecular_time":true},{"node":8659,"label":"R03286","left":8634,"right":8651,"height":0.10100196628675547,"n_profiles":26,"n_C4":26,"parent":8671,"leaf_start":4700,"leaf_end":4726,"common_exact_states":[588],"strongest_common_features":[796,1358,24,5,20,1350,16,1346],"common_informative_feature_count":15,"common_edited_or_irregular_record_count":1,"interpretation":"shared_actual_record_support","biological_ancestor_assigned":false,"merge_height_is_not_molecular_time":true},{"node":8660,"label":"R03287","left":1556,"right":8614,"height":0.1010233807922191,"n_profiles":9,"n_C4":22,"parent":8661,"leaf_start":2886,"leaf_end":2895,"common_exact_states":[586,793,836,1053],"strongest_common_features":[449,1364,27,6,648,728,20,1350],"common_informative_feature_count":20,"common_edited_or_irregular_record_count":4,"interpretation":"shared_actual_record_support","biological_ancestor_assigned":false,"merge_height_is_not_molecular_time":true},{"node":8661,"label":"R03288","left":1703,"right":8660,"height":0.1010233807922191,"n_profiles":10,"n_C4":27,"parent":8678,"leaf_start":2885,"leaf_end":2895,"common_exact_states":[586,793,836,1053],"strongest_common_features":[449,1364,27,6,648,728,20,1350],"common_informative_feature_count":20,"common_edited_or_irregular_record_count":4,"interpretation":"shared_actual_record_support","biological_ancestor_assigned":false,"merge_height_is_not_molecular_time":true},{"node":8662,"label":"R03289","left":181,"right":8626,"height":0.10105799540522302,"n_profiles":88,"n_C4":111,"parent":8663,"leaf_start":3454,"leaf_end":3542,"common_exact_states":[35],"strongest_common_features":[635,16,1346,0,14,1344,3],"common_informative_feature_count":7,"common_edited_or_irregular_record_count":1,"interpretation":"shared_actual_record_support","biological_ancestor_assigned":false,"merge_height_is_not_molecular_time":true},{"node":8663,"label":"R03290","left":8641,"right":8662,"height":0.1011017685359155,"n_profiles":91,"n_C4":119,"parent":8672,"leaf_start":3451,"leaf_end":3542,"common_exact_states":[35],"strongest_common_features":[635,16,1346,0,14,1344,3],"common_informative_feature_count":7,"common_edited_or_irregular_record_count":1,"interpretation":"shared_actual_record_support","biological_ancestor_assigned":false,"merge_height_is_not_molecular_time":true},{"node":8664,"label":"R03291","left":2279,"right":2513,"height":0.10114524736274066,"n_profiles":2,"n_C4":2,"parent":8710,"leaf_start":2498,"leaf_end":2500,"common_exact_states":[850,904],"strongest_common_features":[153,1359,25,6,279,15,1345,3],"common_informative_feature_count":8,"common_edited_or_irregular_record_count":2,"interpretation":"shared_actual_record_support","biological_ancestor_assigned":false,"merge_height_is_not_molecular_time":true},{"node":8665,"label":"R03292","left":5874,"right":6709,"height":0.10118715220908811,"n_profiles":21,"n_C4":23,"parent":10192,"leaf_start":3954,"leaf_end":3975,"common_exact_states":[],"strongest_common_features":[1391,33,8,15,1345,3],"common_informative_feature_count":6,"common_edited_or_irregular_record_count":0,"interpretation":"shared_ordered_feature_support","biological_ancestor_assigned":false,"merge_height_is_not_molecular_time":true},{"node":8666,"label":"R03293","left":8636,"right":8658,"height":0.10118775393911694,"n_profiles":26,"n_C4":33,"parent":8690,"leaf_start":1480,"leaf_end":1506,"common_exact_states":[120],"strongest_common_features":[565,16,1346,0,14,1344,3],"common_informative_feature_count":7,"common_edited_or_irregular_record_count":1,"interpretation":"shared_actual_record_support","biological_ancestor_assigned":false,"merge_height_is_not_molecular_time":true},{"node":8667,"label":"R03294","left":5011,"right":8607,"height":0.10120152251445155,"n_profiles":14,"n_C4":15,"parent":8702,"leaf_start":2854,"leaf_end":2868,"common_exact_states":[836,1110],"strongest_common_features":[449,1364,27,6,186,17,1347,18],"common_informative_feature_count":18,"common_edited_or_irregular_record_count":2,"interpretation":"shared_actual_record_support","biological_ancestor_assigned":false,"merge_height_is_not_molecular_time":true},{"node":8668,"label":"R03295","left":484,"right":2586,"height":0.10121121070083994,"n_profiles":2,"n_C4":2,"parent":8819,"leaf_start":1255,"leaf_end":1257,"common_exact_states":[407,1053,1110],"strongest_common_features":[163,1351,21,186,17,1347,5,728],"common_informative_feature_count":17,"common_edited_or_irregular_record_count":3,"interpretation":"shared_actual_record_support","biological_ancestor_assigned":false,"merge_height_is_not_molecular_time":true},{"node":8669,"label":"R03296","left":8647,"right":8655,"height":0.10122625585479736,"n_profiles":42,"n_C4":58,"parent":8676,"leaf_start":2064,"leaf_end":2106,"common_exact_states":[602],"strongest_common_features":[262,15,1345,3],"common_informative_feature_count":4,"common_edited_or_irregular_record_count":1,"interpretation":"shared_actual_record_support","biological_ancestor_assigned":false,"merge_height_is_not_molecular_time":true},{"node":8670,"label":"R03297","left":1857,"right":8648,"height":0.10127914093888446,"n_profiles":56,"n_C4":69,"parent":8689,"leaf_start":2503,"leaf_end":2559,"common_exact_states":[850],"strongest_common_features":[153,1359,25,6],"common_informative_feature_count":4,"common_edited_or_irregular_record_count":1,"interpretation":"shared_actual_record_support","biological_ancestor_assigned":false,"merge_height_is_not_molecular_time":true},{"node":8671,"label":"R03298","left":8653,"right":8659,"height":0.1012836061326449,"n_profiles":53,"n_C4":64,"parent":8681,"leaf_start":4673,"leaf_end":4726,"common_exact_states":[588],"strongest_common_features":[796,1358,24,5,20,1350,16,1346],"common_informative_feature_count":13,"common_edited_or_irregular_record_count":1,"interpretation":"shared_actual_record_support","biological_ancestor_assigned":false,"merge_height_is_not_molecular_time":true},{"node":8672,"label":"R03299","left":8631,"right":8663,"height":0.10130003910904035,"n_profiles":94,"n_C4":128,"parent":8691,"leaf_start":3448,"leaf_end":3542,"common_exact_states":[35],"strongest_common_features":[635,16,1346,0,14,1344,3],"common_informative_feature_count":7,"common_edited_or_irregular_record_count":1,"interpretation":"shared_actual_record_support","biological_ancestor_assigned":false,"merge_height_is_not_molecular_time":true},{"node":8673,"label":"R03300","left":1264,"right":4610,"height":0.10130523106881667,"n_profiles":2,"n_C4":5,"parent":8674,"leaf_start":2561,"leaf_end":2563,"common_exact_states":[850,1053],"strongest_common_features":[153,1359,25,6,728,20,1350,16],"common_informative_feature_count":14,"common_edited_or_irregular_record_count":2,"interpretation":"shared_actual_record_support","biological_ancestor_assigned":false,"merge_height_is_not_molecular_time":true},{"node":8674,"label":"R03301","left":2898,"right":8673,"height":0.10130523106881667,"n_profiles":3,"n_C4":6,"parent":8675,"leaf_start":2560,"leaf_end":2563,"common_exact_states":[850,1053],"strongest_common_features":[153,1359,25,6,728,20,1350,16],"common_informative_feature_count":14,"common_edited_or_irregular_record_count":2,"interpretation":"shared_actual_record_support","biological_ancestor_assigned":false,"merge_height_is_not_molecular_time":true},{"node":8675,"label":"R03302","left":4470,"right":8674,"height":0.10130523106881667,"n_profiles":4,"n_C4":7,"parent":8689,"leaf_start":2559,"leaf_end":2563,"common_exact_states":[850,1053],"strongest_common_features":[153,1359,25,6,728,20,1350,16],"common_informative_feature_count":14,"common_edited_or_irregular_record_count":2,"interpretation":"shared_actual_record_support","biological_ancestor_assigned":false,"merge_height_is_not_molecular_time":true},{"node":8676,"label":"R03303","left":8419,"right":8669,"height":0.10130829409245481,"n_profiles":44,"n_C4":60,"parent":8682,"leaf_start":2062,"leaf_end":2106,"common_exact_states":[602],"strongest_common_features":[262,15,1345,3],"common_informative_feature_count":4,"common_edited_or_irregular_record_count":1,"interpretation":"shared_actual_record_support","biological_ancestor_assigned":false,"merge_height_is_not_molecular_time":true},{"node":8677,"label":"R03304","left":4647,"right":8637,"height":0.10133228913130095,"n_profiles":10,"n_C4":11,"parent":8692,"leaf_start":1290,"leaf_end":1300,"common_exact_states":[407,586,904],"strongest_common_features":[163,1351,21,5,648,279,16,1346],"common_informative_feature_count":15,"common_edited_or_irregular_record_count":3,"interpretation":"shared_actual_record_support","biological_ancestor_assigned":false,"merge_height_is_not_molecular_time":true},{"node":8678,"label":"R03305","left":8620,"right":8661,"height":0.10136876068563731,"n_profiles":26,"n_C4":44,"parent":8712,"leaf_start":2869,"leaf_end":2895,"common_exact_states":[836],"strongest_common_features":[449,1364,27,6,18,1348,15,1345],"common_informative_feature_count":10,"common_edited_or_irregular_record_count":1,"interpretation":"shared_actual_record_support","biological_ancestor_assigned":false,"merge_height_is_not_molecular_time":true},{"node":8679,"label":"R03306","left":1268,"right":1498,"height":0.10143434458722245,"n_profiles":2,"n_C4":6,"parent":8693,"leaf_start":1818,"leaf_end":1820,"common_exact_states":[904,926],"strongest_common_features":[307,279,15,1345,3],"common_informative_feature_count":5,"common_edited_or_irregular_record_count":2,"interpretation":"shared_actual_record_support","biological_ancestor_assigned":false,"merge_height_is_not_molecular_time":true},{"node":8680,"label":"R03307","left":443,"right":3934,"height":0.1014414290510078,"n_profiles":2,"n_C4":3,"parent":8711,"leaf_start":1285,"leaf_end":1287,"common_exact_states":[407,586,793,904],"strongest_common_features":[163,1351,21,5,648,279,399,18],"common_informative_feature_count":18,"common_edited_or_irregular_record_count":4,"interpretation":"shared_actual_record_support","biological_ancestor_assigned":false,"merge_height_is_not_molecular_time":true},{"node":8681,"label":"R03308","left":8624,"right":8671,"height":0.10148316758630388,"n_profiles":57,"n_C4":83,"parent":8683,"leaf_start":4669,"leaf_end":4726,"common_exact_states":[588],"strongest_common_features":[796,1358,24,5,20,1350,16,1346],"common_informative_feature_count":13,"common_edited_or_irregular_record_count":1,"interpretation":"shared_actual_record_support","biological_ancestor_assigned":false,"merge_height_is_not_molecular_time":true},{"node":8682,"label":"R03309","left":5334,"right":8676,"height":0.10152184549603031,"n_profiles":45,"n_C4":61,"parent":8697,"leaf_start":2061,"leaf_end":2106,"common_exact_states":[602],"strongest_common_features":[262,15,1345,3],"common_informative_feature_count":4,"common_edited_or_irregular_record_count":1,"interpretation":"shared_actual_record_support","biological_ancestor_assigned":false,"merge_height_is_not_molecular_time":true},{"node":8683,"label":"R03310","left":8436,"right":8681,"height":0.10156940147509133,"n_profiles":62,"n_C4":88,"parent":8694,"leaf_start":4664,"leaf_end":4726,"common_exact_states":[588],"strongest_common_features":[796,1358,24,5,20,1350,16,1346],"common_informative_feature_count":13,"common_edited_or_irregular_record_count":1,"interpretation":"shared_actual_record_support","biological_ancestor_assigned":false,"merge_height_is_not_molecular_time":true},{"node":8684,"label":"R03311","left":524,"right":2467,"height":0.10159524487083678,"n_profiles":2,"n_C4":2,"parent":8685,"leaf_start":1757,"leaf_end":1759,"common_exact_states":[926,1053],"strongest_common_features":[307,728,20,1350,16,1346,0,14],"common_informative_feature_count":13,"common_edited_or_irregular_record_count":2,"interpretation":"shared_actual_record_support","biological_ancestor_assigned":false,"merge_height_is_not_molecular_time":true},{"node":8685,"label":"R03312","left":1052,"right":8684,"height":0.10159524487083678,"n_profiles":3,"n_C4":3,"parent":8708,"leaf_start":1756,"leaf_end":1759,"common_exact_states":[926,1053],"strongest_common_features":[307,728,20,1350,16,1346,0,14],"common_informative_feature_count":13,"common_edited_or_irregular_record_count":2,"interpretation":"shared_actual_record_support","biological_ancestor_assigned":false,"merge_height_is_not_molecular_time":true},{"node":8686,"label":"R03313","left":417,"right":2396,"height":0.10160235182870435,"n_profiles":2,"n_C4":2,"parent":8741,"leaf_start":1283,"leaf_end":1285,"common_exact_states":[407,586,793,1053],"strongest_common_features":[163,1351,21,5,648,728,20,1350],"common_informative_feature_count":20,"common_edited_or_irregular_record_count":4,"interpretation":"shared_actual_record_support","biological_ancestor_assigned":false,"merge_height_is_not_molecular_time":true},{"node":8687,"label":"R03314","left":373,"right":2947,"height":0.10162146896691446,"n_profiles":2,"n_C4":4,"parent":8688,"leaf_start":2501,"leaf_end":2503,"common_exact_states":[793,850],"strongest_common_features":[153,1359,25,6,399,18,1348,15],"common_informative_feature_count":11,"common_edited_or_irregular_record_count":2,"interpretation":"shared_actual_record_support","biological_ancestor_assigned":false,"merge_height_is_not_molecular_time":true},{"node":8688,"label":"R03315","left":1047,"right":8687,"height":0.10162146896691446,"n_profiles":3,"n_C4":5,"parent":8707,"leaf_start":2500,"leaf_end":2503,"common_exact_states":[793,850],"strongest_common_features":[153,1359,25,6,399,18,1348,15],"common_informative_feature_count":11,"common_edited_or_irregular_record_count":2,"interpretation":"shared_actual_record_support","biological_ancestor_assigned":false,"merge_height_is_not_molecular_time":true},{"node":8689,"label":"R03316","left":8670,"right":8675,"height":0.10164832171341004,"n_profiles":60,"n_C4":76,"parent":8707,"leaf_start":2503,"leaf_end":2563,"common_exact_states":[850],"strongest_common_features":[153,1359,25,6],"common_informative_feature_count":4,"common_edited_or_irregular_record_count":1,"interpretation":"shared_actual_record_support","biological_ancestor_assigned":false,"merge_height_is_not_molecular_time":true},{"node":8690,"label":"R03317","left":4180,"right":8666,"height":0.10164860881900697,"n_profiles":27,"n_C4":35,"parent":8698,"leaf_start":1479,"leaf_end":1506,"common_exact_states":[120],"strongest_common_features":[565,16,1346,0,14,1344,3],"common_informative_feature_count":7,"common_edited_or_irregular_record_count":1,"interpretation":"shared_actual_record_support","biological_ancestor_assigned":false,"merge_height_is_not_molecular_time":true},{"node":8691,"label":"R03318","left":8645,"right":8672,"height":0.10170096657665796,"n_profiles":99,"n_C4":140,"parent":8739,"leaf_start":3443,"leaf_end":3542,"common_exact_states":[35],"strongest_common_features":[635,16,1346,0,14,1344,3],"common_informative_feature_count":7,"common_edited_or_irregular_record_count":1,"interpretation":"shared_actual_record_support","biological_ancestor_assigned":false,"merge_height_is_not_molecular_time":true},{"node":8692,"label":"R03319","left":8596,"right":8677,"height":0.10171567038178082,"n_profiles":13,"n_C4":14,"parent":8711,"leaf_start":1287,"leaf_end":1300,"common_exact_states":[407,904],"strongest_common_features":[163,1351,21,5,279,16,1346,0],"common_informative_feature_count":14,"common_edited_or_irregular_record_count":2,"interpretation":"shared_actual_record_support","biological_ancestor_assigned":false,"merge_height_is_not_molecular_time":true},{"node":8693,"label":"R03320","left":8635,"right":8679,"height":0.1017288401052325,"n_profiles":60,"n_C4":87,"parent":8706,"leaf_start":1760,"leaf_end":1820,"common_exact_states":[926],"strongest_common_features":[307,15,1345,3],"common_informative_feature_count":4,"common_edited_or_irregular_record_count":1,"interpretation":"shared_actual_record_support","biological_ancestor_assigned":false,"merge_height_is_not_molecular_time":true},{"node":8694,"label":"R03321","left":8461,"right":8683,"height":0.10174203661025666,"n_profiles":77,"n_C4":105,"parent":8704,"leaf_start":4649,"leaf_end":4726,"common_exact_states":[588],"strongest_common_features":[796,1358,24,5,20,1350,16,1346],"common_informative_feature_count":13,"common_edited_or_irregular_record_count":1,"interpretation":"shared_actual_record_support","biological_ancestor_assigned":false,"merge_height_is_not_molecular_time":true},{"node":8695,"label":"R03322","left":1414,"right":2163,"height":0.10183765687127382,"n_profiles":2,"n_C4":6,"parent":8696,"leaf_start":4600,"leaf_end":4602,"common_exact_states":[588,904,1053],"strongest_common_features":[796,1358,24,5,279,728,20,1350],"common_informative_feature_count":17,"common_edited_or_irregular_record_count":3,"interpretation":"shared_actual_record_support","biological_ancestor_assigned":false,"merge_height_is_not_molecular_time":true},{"node":8696,"label":"R03323","left":4832,"right":8695,"height":0.10183765687127382,"n_profiles":3,"n_C4":10,"parent":8756,"leaf_start":4599,"leaf_end":4602,"common_exact_states":[588,904,1053],"strongest_common_features":[796,1358,24,5,279,728,20,1350],"common_informative_feature_count":17,"common_edited_or_irregular_record_count":3,"interpretation":"shared_actual_record_support","biological_ancestor_assigned":false,"merge_height_is_not_molecular_time":true},{"node":8697,"label":"R03324","left":553,"right":8682,"height":0.10184074067327123,"n_profiles":46,"n_C4":62,"parent":8736,"leaf_start":2060,"leaf_end":2106,"common_exact_states":[602],"strongest_common_features":[262,15,1345,3],"common_informative_feature_count":4,"common_edited_or_irregular_record_count":1,"interpretation":"shared_actual_record_support","biological_ancestor_assigned":false,"merge_height_is_not_molecular_time":true},{"node":8698,"label":"R03325","left":8398,"right":8690,"height":0.10185280542096803,"n_profiles":31,"n_C4":39,"parent":8715,"leaf_start":1475,"leaf_end":1506,"common_exact_states":[120],"strongest_common_features":[565,16,1346,0,14,1344,3],"common_informative_feature_count":7,"common_edited_or_irregular_record_count":1,"interpretation":"shared_actual_record_support","biological_ancestor_assigned":false,"merge_height_is_not_molecular_time":true},{"node":8699,"label":"R03326","left":4443,"right":8372,"height":0.10186454086726769,"n_profiles":4,"n_C4":5,"parent":8757,"leaf_start":4595,"leaf_end":4599,"common_exact_states":[588,793],"strongest_common_features":[796,1358,24,5,20,1350,399,18],"common_informative_feature_count":18,"common_edited_or_irregular_record_count":2,"interpretation":"shared_actual_record_support","biological_ancestor_assigned":false,"merge_height_is_not_molecular_time":true},{"node":8700,"label":"R03327","left":8611,"right":8652,"height":0.10187053774403036,"n_profiles":8,"n_C4":8,"parent":8808,"leaf_start":2786,"leaf_end":2794,"common_exact_states":[836,844],"strongest_common_features":[449,1364,27,6,588,19,1349,18],"common_informative_feature_count":16,"common_edited_or_irregular_record_count":2,"interpretation":"shared_actual_record_support","biological_ancestor_assigned":false,"merge_height_is_not_molecular_time":true},{"node":8701,"label":"R03328","left":8450,"right":8486,"height":0.1018947769291259,"n_profiles":18,"n_C4":20,"parent":8720,"leaf_start":4619,"leaf_end":4637,"common_exact_states":[588],"strongest_common_features":[796,1358,24,5,20,1350,16,1346],"common_informative_feature_count":15,"common_edited_or_irregular_record_count":1,"interpretation":"shared_actual_record_support","biological_ancestor_assigned":false,"merge_height_is_not_molecular_time":true},{"node":8702,"label":"R03329","left":8646,"right":8667,"height":0.10192464274197706,"n_profiles":25,"n_C4":27,"parent":8719,"leaf_start":2843,"leaf_end":2868,"common_exact_states":[836],"strongest_common_features":[449,1364,27,6,18,1348,15,1345],"common_informative_feature_count":10,"common_edited_or_irregular_record_count":1,"interpretation":"shared_actual_record_support","biological_ancestor_assigned":false,"merge_height_is_not_molecular_time":true},{"node":8703,"label":"R03330","left":1230,"right":3938,"height":0.1019246699879845,"n_profiles":2,"n_C4":2,"parent":10654,"leaf_start":179,"leaf_end":181,"common_exact_states":[],"strongest_common_features":[1202,4,3],"common_informative_feature_count":3,"common_edited_or_irregular_record_count":0,"interpretation":"shared_ordered_feature_support","biological_ancestor_assigned":false,"merge_height_is_not_molecular_time":true},{"node":8704,"label":"R03331","left":8612,"right":8694,"height":0.10194495986103762,"n_profiles":89,"n_C4":118,"parent":8720,"leaf_start":4637,"leaf_end":4726,"common_exact_states":[588],"strongest_common_features":[796,1358,24,5,20,1350,16,1346],"common_informative_feature_count":13,"common_edited_or_irregular_record_count":1,"interpretation":"shared_actual_record_support","biological_ancestor_assigned":false,"merge_height_is_not_molecular_time":true},{"node":8705,"label":"R03332","left":2605,"right":3160,"height":0.10194802546145136,"n_profiles":2,"n_C4":5,"parent":8742,"leaf_start":3441,"leaf_end":3443,"common_exact_states":[35,904],"strongest_common_features":[635,279,16,1346,0,14,1344,15],"common_informative_feature_count":10,"common_edited_or_irregular_record_count":2,"interpretation":"shared_actual_record_support","biological_ancestor_assigned":false,"merge_height_is_not_molecular_time":true},{"node":8706,"label":"R03333","left":2332,"right":8693,"height":0.10196073957687331,"n_profiles":61,"n_C4":88,"parent":8708,"leaf_start":1759,"leaf_end":1820,"common_exact_states":[926],"strongest_common_features":[307,15,1345,3],"common_informative_feature_count":4,"common_edited_or_irregular_record_count":1,"interpretation":"shared_actual_record_support","biological_ancestor_assigned":false,"merge_height_is_not_molecular_time":true},{"node":8707,"label":"R03334","left":8688,"right":8689,"height":0.10196892937967955,"n_profiles":63,"n_C4":81,"parent":8710,"leaf_start":2500,"leaf_end":2563,"common_exact_states":[850],"strongest_common_features":[153,1359,25,6],"common_informative_feature_count":4,"common_edited_or_irregular_record_count":1,"interpretation":"shared_actual_record_support","biological_ancestor_assigned":false,"merge_height_is_not_molecular_time":true},{"node":8708,"label":"R03335","left":8685,"right":8706,"height":0.1019995901563297,"n_profiles":64,"n_C4":91,"parent":8727,"leaf_start":1756,"leaf_end":1820,"common_exact_states":[926],"strongest_common_features":[307,15,1345,3],"common_informative_feature_count":4,"common_edited_or_irregular_record_count":1,"interpretation":"shared_actual_record_support","biological_ancestor_assigned":false,"merge_height_is_not_molecular_time":true},{"node":8709,"label":"R03336","left":1284,"right":3598,"height":0.10200412795591296,"n_profiles":2,"n_C4":10,"parent":8736,"leaf_start":2106,"leaf_end":2108,"common_exact_states":[602,904],"strongest_common_features":[262,279,15,1345,3],"common_informative_feature_count":5,"common_edited_or_irregular_record_count":2,"interpretation":"shared_actual_record_support","biological_ancestor_assigned":false,"merge_height_is_not_molecular_time":true},{"node":8710,"label":"R03337","left":8664,"right":8707,"height":0.10204321681947985,"n_profiles":65,"n_C4":83,"parent":8761,"leaf_start":2498,"leaf_end":2563,"common_exact_states":[850],"strongest_common_features":[153,1359,25,6],"common_informative_feature_count":4,"common_edited_or_irregular_record_count":1,"interpretation":"shared_actual_record_support","biological_ancestor_assigned":false,"merge_height_is_not_molecular_time":true},{"node":8711,"label":"R03338","left":8680,"right":8692,"height":0.10206085522476946,"n_profiles":15,"n_C4":17,"parent":8741,"leaf_start":1285,"leaf_end":1300,"common_exact_states":[407,904],"strongest_common_features":[163,1351,21,5,279,16,1346,0],"common_informative_feature_count":14,"common_edited_or_irregular_record_count":2,"interpretation":"shared_actual_record_support","biological_ancestor_assigned":false,"merge_height_is_not_molecular_time":true},{"node":8712,"label":"R03339","left":4769,"right":8678,"height":0.10207294688670135,"n_profiles":27,"n_C4":47,"parent":8719,"leaf_start":2868,"leaf_end":2895,"common_exact_states":[836],"strongest_common_features":[449,1364,27,6,18,1348,15,1345],"common_informative_feature_count":10,"common_edited_or_irregular_record_count":1,"interpretation":"shared_actual_record_support","biological_ancestor_assigned":false,"merge_height_is_not_molecular_time":true},{"node":8713,"label":"R03340","left":646,"right":1768,"height":0.1021105608302662,"n_profiles":2,"n_C4":2,"parent":8714,"leaf_start":3543,"leaf_end":3545,"common_exact_states":[35,1053],"strongest_common_features":[635,728,20,1350,16,1346,0,14],"common_informative_feature_count":11,"common_edited_or_irregular_record_count":2,"interpretation":"shared_actual_record_support","biological_ancestor_assigned":false,"merge_height_is_not_molecular_time":true},{"node":8714,"label":"R03341","left":4993,"right":8713,"height":0.1021105608302662,"n_profiles":3,"n_C4":13,"parent":8739,"leaf_start":3542,"leaf_end":3545,"common_exact_states":[35,1053],"strongest_common_features":[635,728,20,1350,16,1346,0,14],"common_informative_feature_count":11,"common_edited_or_irregular_record_count":2,"interpretation":"shared_actual_record_support","biological_ancestor_assigned":false,"merge_height_is_not_molecular_time":true},{"node":8715,"label":"R03342","left":8497,"right":8698,"height":0.10213739980105603,"n_profiles":48,"n_C4":68,"parent":8748,"leaf_start":1458,"leaf_end":1506,"common_exact_states":[120],"strongest_common_features":[565,0,14,1344],"common_informative_feature_count":4,"common_edited_or_irregular_record_count":1,"interpretation":"shared_actual_record_support","biological_ancestor_assigned":false,"merge_height_is_not_molecular_time":true},{"node":8716,"label":"R03343","left":3543,"right":4316,"height":0.10215723282496522,"n_profiles":2,"n_C4":11,"parent":8764,"leaf_start":4587,"leaf_end":4589,"common_exact_states":[588,793,904],"strongest_common_features":[796,1358,24,5,279,20,1350,399],"common_informative_feature_count":19,"common_edited_or_irregular_record_count":3,"interpretation":"shared_actual_record_support","biological_ancestor_assigned":false,"merge_height_is_not_molecular_time":true},{"node":8717,"label":"R03344","left":1658,"right":3720,"height":0.10215727713063477,"n_profiles":2,"n_C4":4,"parent":8718,"leaf_start":1453,"leaf_end":1455,"common_exact_states":[120,793,904],"strongest_common_features":[565,279,399,18,1348,0,14,1344],"common_informative_feature_count":12,"common_edited_or_irregular_record_count":3,"interpretation":"shared_actual_record_support","biological_ancestor_assigned":false,"merge_height_is_not_molecular_time":true},{"node":8718,"label":"R03345","left":4088,"right":8717,"height":0.10215727713063477,"n_profiles":3,"n_C4":5,"parent":8763,"leaf_start":1452,"leaf_end":1455,"common_exact_states":[120,793,904],"strongest_common_features":[565,279,399,18,1348,0,14,1344],"common_informative_feature_count":12,"common_edited_or_irregular_record_count":3,"interpretation":"shared_actual_record_support","biological_ancestor_assigned":false,"merge_height_is_not_molecular_time":true},{"node":8719,"label":"R03346","left":8702,"right":8712,"height":0.1022231280222061,"n_profiles":52,"n_C4":74,"parent":8749,"leaf_start":2843,"leaf_end":2895,"common_exact_states":[836],"strongest_common_features":[449,1364,27,6,18,1348,15,1345],"common_informative_feature_count":10,"common_edited_or_irregular_record_count":1,"interpretation":"shared_actual_record_support","biological_ancestor_assigned":false,"merge_height_is_not_molecular_time":true},{"node":8720,"label":"R03347","left":8701,"right":8704,"height":0.10225357391207811,"n_profiles":107,"n_C4":138,"parent":8737,"leaf_start":4619,"leaf_end":4726,"common_exact_states":[588],"strongest_common_features":[796,1358,24,5,20,1350,16,1346],"common_informative_feature_count":13,"common_edited_or_irregular_record_count":1,"interpretation":"shared_actual_record_support","biological_ancestor_assigned":false,"merge_height_is_not_molecular_time":true},{"node":8721,"label":"R03348","left":167,"right":1553,"height":0.10232043648926788,"n_profiles":2,"n_C4":3,"parent":8722,"leaf_start":4593,"leaf_end":4595,"common_exact_states":[588,793,986,1053],"strongest_common_features":[796,1358,24,5,728,20,1350,399],"common_informative_feature_count":19,"common_edited_or_irregular_record_count":3,"interpretation":"shared_actual_record_support","biological_ancestor_assigned":false,"merge_height_is_not_molecular_time":true},{"node":8722,"label":"R03349","left":3118,"right":8721,"height":0.10232043648926788,"n_profiles":3,"n_C4":4,"parent":8723,"leaf_start":4592,"leaf_end":4595,"common_exact_states":[588,793,1053],"strongest_common_features":[796,1358,24,5,728,20,1350,399],"common_informative_feature_count":19,"common_edited_or_irregular_record_count":3,"interpretation":"shared_actual_record_support","biological_ancestor_assigned":false,"merge_height_is_not_molecular_time":true},{"node":8723,"label":"R03350","left":3453,"right":8722,"height":0.10232043648926788,"n_profiles":4,"n_C4":7,"parent":8724,"leaf_start":4591,"leaf_end":4595,"common_exact_states":[588,793,1053],"strongest_common_features":[796,1358,24,5,728,20,1350,399],"common_informative_feature_count":19,"common_edited_or_irregular_record_count":3,"interpretation":"shared_actual_record_support","biological_ancestor_assigned":false,"merge_height_is_not_molecular_time":true},{"node":8724,"label":"R03351","left":3558,"right":8723,"height":0.10232043648926788,"n_profiles":5,"n_C4":8,"parent":8725,"leaf_start":4590,"leaf_end":4595,"common_exact_states":[588,793,1053],"strongest_common_features":[796,1358,24,5,728,20,1350,399],"common_informative_feature_count":19,"common_edited_or_irregular_record_count":3,"interpretation":"shared_actual_record_support","biological_ancestor_assigned":false,"merge_height_is_not_molecular_time":true},{"node":8725,"label":"R03352","left":4843,"right":8724,"height":0.10232043648926788,"n_profiles":6,"n_C4":25,"parent":8759,"leaf_start":4589,"leaf_end":4595,"common_exact_states":[588,793,1053],"strongest_common_features":[796,1358,24,5,728,20,1350,399],"common_informative_feature_count":19,"common_edited_or_irregular_record_count":3,"interpretation":"shared_actual_record_support","biological_ancestor_assigned":false,"merge_height_is_not_molecular_time":true},{"node":8726,"label":"R03353","left":3274,"right":3332,"height":0.10232048093661364,"n_profiles":2,"n_C4":5,"parent":8758,"leaf_start":1455,"leaf_end":1457,"common_exact_states":[120,793,1053],"strongest_common_features":[565,728,20,1350,399,18,1348,16],"common_informative_feature_count":16,"common_edited_or_irregular_record_count":3,"interpretation":"shared_actual_record_support","biological_ancestor_assigned":false,"merge_height_is_not_molecular_time":true},{"node":8727,"label":"R03354","left":2932,"right":8708,"height":0.10232585677756667,"n_profiles":65,"n_C4":92,"parent":8760,"leaf_start":1755,"leaf_end":1820,"common_exact_states":[926],"strongest_common_features":[307,15,1345,3],"common_informative_feature_count":4,"common_edited_or_irregular_record_count":1,"interpretation":"shared_actual_record_support","biological_ancestor_assigned":false,"merge_height_is_not_molecular_time":true},{"node":8728,"label":"R03355","left":37,"right":4119,"height":0.10234454014243413,"n_profiles":2,"n_C4":3,"parent":8729,"leaf_start":4585,"leaf_end":4587,"common_exact_states":[586,588],"strongest_common_features":[796,1358,24,5,648,20,1350,16],"common_informative_feature_count":16,"common_edited_or_irregular_record_count":2,"interpretation":"shared_actual_record_support","biological_ancestor_assigned":false,"merge_height_is_not_molecular_time":true},{"node":8729,"label":"R03356","left":4919,"right":8728,"height":0.10234454014243413,"n_profiles":3,"n_C4":6,"parent":8730,"leaf_start":4584,"leaf_end":4587,"common_exact_states":[586,588],"strongest_common_features":[796,1358,24,5,648,20,1350,16],"common_informative_feature_count":14,"common_edited_or_irregular_record_count":2,"interpretation":"shared_actual_record_support","biological_ancestor_assigned":false,"merge_height_is_not_molecular_time":true},{"node":8730,"label":"R03357","left":4800,"right":8729,"height":0.10234454014243415,"n_profiles":4,"n_C4":10,"parent":8767,"leaf_start":4583,"leaf_end":4587,"common_exact_states":[586,588],"strongest_common_features":[796,1358,24,5,648,20,1350,16],"common_informative_feature_count":14,"common_edited_or_irregular_record_count":2,"interpretation":"shared_actual_record_support","biological_ancestor_assigned":false,"merge_height_is_not_molecular_time":true},{"node":8731,"label":"R03358","left":2190,"right":2785,"height":0.10234458461072331,"n_profiles":2,"n_C4":3,"parent":8771,"leaf_start":1450,"leaf_end":1452,"common_exact_states":[120,586],"strongest_common_features":[565,648,16,1346,0,14,1344,3],"common_informative_feature_count":8,"common_edited_or_irregular_record_count":2,"interpretation":"shared_actual_record_support","biological_ancestor_assigned":false,"merge_height_is_not_molecular_time":true},{"node":8732,"label":"R03359","left":279,"right":3091,"height":0.10236127376341397,"n_profiles":2,"n_C4":2,"parent":8733,"leaf_start":2824,"leaf_end":2826,"common_exact_states":[793,836,904,986,1053],"strongest_common_features":[449,1364,27,6,279,728,20,1350],"common_informative_feature_count":20,"common_edited_or_irregular_record_count":4,"interpretation":"shared_actual_record_support","biological_ancestor_assigned":false,"merge_height_is_not_molecular_time":true},{"node":8733,"label":"R03360","left":3901,"right":8732,"height":0.10236127376341397,"n_profiles":3,"n_C4":7,"parent":8734,"leaf_start":2823,"leaf_end":2826,"common_exact_states":[793,836,904,1053],"strongest_common_features":[449,1364,27,6,279,728,20,1350],"common_informative_feature_count":20,"common_edited_or_irregular_record_count":4,"interpretation":"shared_actual_record_support","biological_ancestor_assigned":false,"merge_height_is_not_molecular_time":true},{"node":8734,"label":"R03361","left":4192,"right":8733,"height":0.10236127376341397,"n_profiles":4,"n_C4":8,"parent":8735,"leaf_start":2822,"leaf_end":2826,"common_exact_states":[793,836,904,1053],"strongest_common_features":[449,1364,27,6,279,728,20,1350],"common_informative_feature_count":20,"common_edited_or_irregular_record_count":4,"interpretation":"shared_actual_record_support","biological_ancestor_assigned":false,"merge_height_is_not_molecular_time":true},{"node":8735,"label":"R03362","left":5114,"right":8734,"height":0.10236127376341397,"n_profiles":5,"n_C4":23,"parent":8769,"leaf_start":2821,"leaf_end":2826,"common_exact_states":[793,836,904,1053],"strongest_common_features":[449,1364,27,6,279,728,20,1350],"common_informative_feature_count":20,"common_edited_or_irregular_record_count":4,"interpretation":"shared_actual_record_support","biological_ancestor_assigned":false,"merge_height_is_not_molecular_time":true},{"node":8736,"label":"R03363","left":8697,"right":8709,"height":0.1023615607896147,"n_profiles":48,"n_C4":72,"parent":8743,"leaf_start":2060,"leaf_end":2108,"common_exact_states":[602],"strongest_common_features":[262,15,1345,3],"common_informative_feature_count":4,"common_edited_or_irregular_record_count":1,"interpretation":"shared_actual_record_support","biological_ancestor_assigned":false,"merge_height_is_not_molecular_time":true},{"node":8737,"label":"R03364","left":8586,"right":8720,"height":0.10238892846522607,"n_profiles":124,"n_C4":156,"parent":8756,"leaf_start":4602,"leaf_end":4726,"common_exact_states":[588],"strongest_common_features":[796,1358,24,5,20,1350,16,1346],"common_informative_feature_count":13,"common_edited_or_irregular_record_count":1,"interpretation":"shared_actual_record_support","biological_ancestor_assigned":false,"merge_height_is_not_molecular_time":true},{"node":8738,"label":"R03365","left":424,"right":3402,"height":0.10245928800342949,"n_profiles":2,"n_C4":2,"parent":8841,"leaf_start":1244,"leaf_end":1246,"common_exact_states":[407,844],"strongest_common_features":[163,1351,21,588,19,1349,5,0],"common_informative_feature_count":11,"common_edited_or_irregular_record_count":2,"interpretation":"shared_actual_record_support","biological_ancestor_assigned":false,"merge_height_is_not_molecular_time":true},{"node":8739,"label":"R03366","left":8691,"right":8714,"height":0.10254307927385838,"n_profiles":102,"n_C4":153,"parent":8742,"leaf_start":3443,"leaf_end":3545,"common_exact_states":[35],"strongest_common_features":[635,16,1346,0,14,1344,3],"common_informative_feature_count":7,"common_edited_or_irregular_record_count":1,"interpretation":"shared_actual_record_support","biological_ancestor_assigned":false,"merge_height_is_not_molecular_time":true},{"node":8740,"label":"R03367","left":4827,"right":6815,"height":0.10258338444962169,"n_profiles":13,"n_C4":17,"parent":8823,"leaf_start":2591,"leaf_end":2604,"common_exact_states":[],"strongest_common_features":[1362,25,6,15,1345,3],"common_informative_feature_count":6,"common_edited_or_irregular_record_count":0,"interpretation":"shared_ordered_feature_support","biological_ancestor_assigned":false,"merge_height_is_not_molecular_time":true},{"node":8741,"label":"R03368","left":8686,"right":8711,"height":0.10263997287246793,"n_profiles":17,"n_C4":19,"parent":8765,"leaf_start":1283,"leaf_end":1300,"common_exact_states":[407],"strongest_common_features":[163,1351,21,5,16,1346,0,14],"common_informative_feature_count":13,"common_edited_or_irregular_record_count":1,"interpretation":"shared_actual_record_support","biological_ancestor_assigned":false,"merge_height_is_not_molecular_time":true},{"node":8742,"label":"R03369","left":8705,"right":8739,"height":0.10265247111115441,"n_profiles":104,"n_C4":158,"parent":8746,"leaf_start":3441,"leaf_end":3545,"common_exact_states":[35],"strongest_common_features":[635,16,1346,0,14,1344,3],"common_informative_feature_count":7,"common_edited_or_irregular_record_count":1,"interpretation":"shared_actual_record_support","biological_ancestor_assigned":false,"merge_height_is_not_molecular_time":true},{"node":8743,"label":"R03370","left":936,"right":8736,"height":0.10267940108148144,"n_profiles":49,"n_C4":74,"parent":8745,"leaf_start":2059,"leaf_end":2108,"common_exact_states":[602],"strongest_common_features":[262,15,1345,3],"common_informative_feature_count":4,"common_edited_or_irregular_record_count":1,"interpretation":"shared_actual_record_support","biological_ancestor_assigned":false,"merge_height_is_not_molecular_time":true},{"node":8744,"label":"R03371","left":5413,"right":8423,"height":0.10269194035627809,"n_profiles":91,"n_C4":91,"parent":8750,"leaf_start":5246,"leaf_end":5337,"common_exact_states":[1053],"strongest_common_features":[728,20,1350,16,1346,0,14,1344],"common_informative_feature_count":10,"common_edited_or_irregular_record_count":1,"interpretation":"shared_actual_record_support","biological_ancestor_assigned":false,"merge_height_is_not_molecular_time":true},{"node":8745,"label":"R03372","left":3354,"right":8743,"height":0.1027770191902612,"n_profiles":50,"n_C4":76,"parent":8784,"leaf_start":2058,"leaf_end":2108,"common_exact_states":[602],"strongest_common_features":[262,15,1345,3],"common_informative_feature_count":4,"common_edited_or_irregular_record_count":1,"interpretation":"shared_actual_record_support","biological_ancestor_assigned":false,"merge_height_is_not_molecular_time":true},{"node":8746,"label":"R03373","left":2162,"right":8742,"height":0.10279396075603367,"n_profiles":105,"n_C4":174,"parent":8780,"leaf_start":3440,"leaf_end":3545,"common_exact_states":[35],"strongest_common_features":[635,16,1346,0,14,1344,3],"common_informative_feature_count":7,"common_edited_or_irregular_record_count":1,"interpretation":"shared_actual_record_support","biological_ancestor_assigned":false,"merge_height_is_not_molecular_time":true},{"node":8747,"label":"R03374","left":472,"right":3705,"height":0.10287339600687549,"n_profiles":2,"n_C4":5,"parent":8798,"leaf_start":2774,"leaf_end":2776,"common_exact_states":[586,793,836],"strongest_common_features":[449,1364,27,6,648,399,18,1348],"common_informative_feature_count":17,"common_edited_or_irregular_record_count":3,"interpretation":"shared_actual_record_support","biological_ancestor_assigned":false,"merge_height_is_not_molecular_time":true},{"node":8748,"label":"R03375","left":1692,"right":8715,"height":0.10288300128984418,"n_profiles":49,"n_C4":69,"parent":8758,"leaf_start":1457,"leaf_end":1506,"common_exact_states":[120],"strongest_common_features":[565,0,14,1344],"common_informative_feature_count":4,"common_edited_or_irregular_record_count":1,"interpretation":"shared_actual_record_support","biological_ancestor_assigned":false,"merge_height_is_not_molecular_time":true},{"node":8749,"label":"R03376","left":8650,"right":8719,"height":0.10291392881849289,"n_profiles":64,"n_C4":86,"parent":8768,"leaf_start":2831,"leaf_end":2895,"common_exact_states":[836],"strongest_common_features":[449,1364,27,6,18,1348,15,1345],"common_informative_feature_count":10,"common_edited_or_irregular_record_count":1,"interpretation":"shared_actual_record_support","biological_ancestor_assigned":false,"merge_height_is_not_molecular_time":true},{"node":8750,"label":"R03377","left":5375,"right":8744,"height":0.10295379994274752,"n_profiles":93,"n_C4":93,"parent":8762,"leaf_start":5244,"leaf_end":5337,"common_exact_states":[],"strongest_common_features":[20,1350,16,1346,0,14,1344,4],"common_informative_feature_count":9,"common_edited_or_irregular_record_count":0,"interpretation":"shared_ordered_feature_support","biological_ancestor_assigned":false,"merge_height_is_not_molecular_time":true},{"node":8751,"label":"R03378","left":3064,"right":3409,"height":0.10295572655170311,"n_profiles":2,"n_C4":2,"parent":8752,"leaf_start":1264,"leaf_end":1266,"common_exact_states":[407,465,793,904,1053],"strongest_common_features":[163,1351,21,5,279,728,20,1350],"common_informative_feature_count":20,"common_edited_or_irregular_record_count":4,"interpretation":"shared_actual_record_support","biological_ancestor_assigned":false,"merge_height_is_not_molecular_time":true},{"node":8752,"label":"R03379","left":3799,"right":8751,"height":0.10295572655170311,"n_profiles":3,"n_C4":3,"parent":8753,"leaf_start":1263,"leaf_end":1266,"common_exact_states":[407,793,904,1053],"strongest_common_features":[163,1351,21,5,279,728,20,1350],"common_informative_feature_count":20,"common_edited_or_irregular_record_count":4,"interpretation":"shared_actual_record_support","biological_ancestor_assigned":false,"merge_height_is_not_molecular_time":true},{"node":8753,"label":"R03380","left":5172,"right":8752,"height":0.10295572655170311,"n_profiles":4,"n_C4":5,"parent":8754,"leaf_start":1262,"leaf_end":1266,"common_exact_states":[407,793,904,1053],"strongest_common_features":[163,1351,21,5,279,728,20,1350],"common_informative_feature_count":20,"common_edited_or_irregular_record_count":4,"interpretation":"shared_actual_record_support","biological_ancestor_assigned":false,"merge_height_is_not_molecular_time":true},{"node":8754,"label":"R03381","left":5348,"right":8753,"height":0.10295572655170311,"n_profiles":5,"n_C4":9,"parent":8801,"leaf_start":1261,"leaf_end":1266,"common_exact_states":[407,793,904,1053],"strongest_common_features":[163,1351,21,5,279,728,20,1350],"common_informative_feature_count":20,"common_edited_or_irregular_record_count":4,"interpretation":"shared_actual_record_support","biological_ancestor_assigned":false,"merge_height_is_not_molecular_time":true},{"node":8755,"label":"R03382","left":217,"right":1771,"height":0.102980130480655,"n_profiles":2,"n_C4":2,"parent":8765,"leaf_start":1300,"leaf_end":1302,"common_exact_states":[407,586,904],"strongest_common_features":[163,1351,21,5,648,279,16,1346],"common_informative_feature_count":14,"common_edited_or_irregular_record_count":3,"interpretation":"shared_actual_record_support","biological_ancestor_assigned":false,"merge_height_is_not_molecular_time":true},{"node":8756,"label":"R03383","left":8696,"right":8737,"height":0.10306586884672127,"n_profiles":127,"n_C4":166,"parent":8757,"leaf_start":4599,"leaf_end":4726,"common_exact_states":[588],"strongest_common_features":[796,1358,24,5,20,1350,16,1346],"common_informative_feature_count":13,"common_edited_or_irregular_record_count":1,"interpretation":"shared_actual_record_support","biological_ancestor_assigned":false,"merge_height_is_not_molecular_time":true},{"node":8757,"label":"R03384","left":8699,"right":8756,"height":0.10310854260040343,"n_profiles":131,"n_C4":171,"parent":8759,"leaf_start":4595,"leaf_end":4726,"common_exact_states":[588],"strongest_common_features":[796,1358,24,5,20,1350,16,1346],"common_informative_feature_count":13,"common_edited_or_irregular_record_count":1,"interpretation":"shared_actual_record_support","biological_ancestor_assigned":false,"merge_height_is_not_molecular_time":true},{"node":8758,"label":"R03385","left":8726,"right":8748,"height":0.10311331411287834,"n_profiles":51,"n_C4":74,"parent":8763,"leaf_start":1455,"leaf_end":1506,"common_exact_states":[120],"strongest_common_features":[565,0,14,1344],"common_informative_feature_count":4,"common_edited_or_irregular_record_count":1,"interpretation":"shared_actual_record_support","biological_ancestor_assigned":false,"merge_height_is_not_molecular_time":true},{"node":8759,"label":"R03386","left":8725,"right":8757,"height":0.10312808507844547,"n_profiles":137,"n_C4":196,"parent":8764,"leaf_start":4589,"leaf_end":4726,"common_exact_states":[588],"strongest_common_features":[796,1358,24,5,20,1350,16,1346],"common_informative_feature_count":13,"common_edited_or_irregular_record_count":1,"interpretation":"shared_actual_record_support","biological_ancestor_assigned":false,"merge_height_is_not_molecular_time":true},{"node":8760,"label":"R03387","left":2729,"right":8727,"height":0.10315156471241463,"n_profiles":66,"n_C4":93,"parent":8766,"leaf_start":1754,"leaf_end":1820,"common_exact_states":[926],"strongest_common_features":[307,15,1345,3],"common_informative_feature_count":4,"common_edited_or_irregular_record_count":1,"interpretation":"shared_actual_record_support","biological_ancestor_assigned":false,"merge_height_is_not_molecular_time":true},{"node":8761,"label":"R03388","left":3969,"right":8710,"height":0.10316567864040388,"n_profiles":66,"n_C4":106,"parent":9940,"leaf_start":2497,"leaf_end":2563,"common_exact_states":[850],"strongest_common_features":[153,1359,25,6],"common_informative_feature_count":4,"common_edited_or_irregular_record_count":1,"interpretation":"shared_actual_record_support","biological_ancestor_assigned":false,"merge_height_is_not_molecular_time":true},{"node":8762,"label":"R03389","left":7044,"right":8750,"height":0.10335269396116605,"n_profiles":96,"n_C4":96,"parent":8848,"leaf_start":5241,"leaf_end":5337,"common_exact_states":[],"strongest_common_features":[20,1350,16,1346,0,14,1344,4],"common_informative_feature_count":9,"common_edited_or_irregular_record_count":0,"interpretation":"shared_ordered_feature_support","biological_ancestor_assigned":false,"merge_height_is_not_molecular_time":true},{"node":8763,"label":"R03390","left":8718,"right":8758,"height":0.10339184046562373,"n_profiles":54,"n_C4":79,"parent":8771,"leaf_start":1452,"leaf_end":1506,"common_exact_states":[120],"strongest_common_features":[565,0,14,1344],"common_informative_feature_count":4,"common_edited_or_irregular_record_count":1,"interpretation":"shared_actual_record_support","biological_ancestor_assigned":false,"merge_height_is_not_molecular_time":true},{"node":8764,"label":"R03391","left":8716,"right":8759,"height":0.10340246489639633,"n_profiles":139,"n_C4":207,"parent":8767,"leaf_start":4587,"leaf_end":4726,"common_exact_states":[588],"strongest_common_features":[796,1358,24,5,20,1350,16,1346],"common_informative_feature_count":13,"common_edited_or_irregular_record_count":1,"interpretation":"shared_actual_record_support","biological_ancestor_assigned":false,"merge_height_is_not_molecular_time":true},{"node":8765,"label":"R03392","left":8741,"right":8755,"height":0.10343504928295127,"n_profiles":19,"n_C4":21,"parent":8770,"leaf_start":1283,"leaf_end":1302,"common_exact_states":[407],"strongest_common_features":[163,1351,21,5,16,1346,0,14],"common_informative_feature_count":12,"common_edited_or_irregular_record_count":1,"interpretation":"shared_actual_record_support","biological_ancestor_assigned":false,"merge_height_is_not_molecular_time":true},{"node":8766,"label":"R03393","left":4217,"right":8760,"height":0.10346645814240435,"n_profiles":67,"n_C4":105,"parent":10358,"leaf_start":1753,"leaf_end":1820,"common_exact_states":[926],"strongest_common_features":[307,15,1345,3],"common_informative_feature_count":4,"common_edited_or_irregular_record_count":1,"interpretation":"shared_actual_record_support","biological_ancestor_assigned":false,"merge_height_is_not_molecular_time":true},{"node":8767,"label":"R03394","left":8730,"right":8764,"height":0.1034842861055,"n_profiles":143,"n_C4":217,"parent":8795,"leaf_start":4583,"leaf_end":4726,"common_exact_states":[588],"strongest_common_features":[796,1358,24,5,20,1350,16,1346],"common_informative_feature_count":13,"common_edited_or_irregular_record_count":1,"interpretation":"shared_actual_record_support","biological_ancestor_assigned":false,"merge_height_is_not_molecular_time":true},{"node":8768,"label":"R03395","left":8569,"right":8749,"height":0.10349062061309267,"n_profiles":69,"n_C4":91,"parent":8769,"leaf_start":2826,"leaf_end":2895,"common_exact_states":[836],"strongest_common_features":[449,1364,27,6,18,1348,15,1345],"common_informative_feature_count":10,"common_edited_or_irregular_record_count":1,"interpretation":"shared_actual_record_support","biological_ancestor_assigned":false,"merge_height_is_not_molecular_time":true},{"node":8769,"label":"R03396","left":8735,"right":8768,"height":0.10356482275726578,"n_profiles":74,"n_C4":114,"parent":8773,"leaf_start":2821,"leaf_end":2895,"common_exact_states":[836],"strongest_common_features":[449,1364,27,6,18,1348,15,1345],"common_informative_feature_count":10,"common_edited_or_irregular_record_count":1,"interpretation":"shared_actual_record_support","biological_ancestor_assigned":false,"merge_height_is_not_molecular_time":true},{"node":8770,"label":"R03397","left":8654,"right":8765,"height":0.10368081946608705,"n_profiles":22,"n_C4":25,"parent":8783,"leaf_start":1280,"leaf_end":1302,"common_exact_states":[407],"strongest_common_features":[163,1351,21,5,16,1346,0,14],"common_informative_feature_count":10,"common_edited_or_irregular_record_count":1,"interpretation":"shared_actual_record_support","biological_ancestor_assigned":false,"merge_height_is_not_molecular_time":true},{"node":8771,"label":"R03398","left":8731,"right":8763,"height":0.10368467199335843,"n_profiles":56,"n_C4":82,"parent":8794,"leaf_start":1450,"leaf_end":1506,"common_exact_states":[120],"strongest_common_features":[565,0,14,1344],"common_informative_feature_count":4,"common_edited_or_irregular_record_count":1,"interpretation":"shared_actual_record_support","biological_ancestor_assigned":false,"merge_height_is_not_molecular_time":true},{"node":8772,"label":"R03399","left":193,"right":2340,"height":0.1037178930685658,"n_profiles":2,"n_C4":6,"parent":8803,"leaf_start":4578,"leaf_end":4580,"common_exact_states":[588,904],"strongest_common_features":[796,1358,24,5,279,20,1350,16],"common_informative_feature_count":16,"common_edited_or_irregular_record_count":2,"interpretation":"shared_actual_record_support","biological_ancestor_assigned":false,"merge_height_is_not_molecular_time":true},{"node":8773,"label":"R03400","left":8621,"right":8769,"height":0.10382120178816505,"n_profiles":80,"n_C4":120,"parent":8779,"leaf_start":2815,"leaf_end":2895,"common_exact_states":[836],"strongest_common_features":[449,1364,27,6,18,1348,15,1345],"common_informative_feature_count":10,"common_edited_or_irregular_record_count":1,"interpretation":"shared_actual_record_support","biological_ancestor_assigned":false,"merge_height_is_not_molecular_time":true},{"node":8774,"label":"R03401","left":4211,"right":4781,"height":0.10388612546672649,"n_profiles":2,"n_C4":22,"parent":8775,"leaf_start":4727,"leaf_end":4729,"common_exact_states":[588,1053],"strongest_common_features":[796,1358,24,5,728,20,1350,16],"common_informative_feature_count":14,"common_edited_or_irregular_record_count":2,"interpretation":"shared_actual_record_support","biological_ancestor_assigned":false,"merge_height_is_not_molecular_time":true},{"node":8775,"label":"R03402","left":4824,"right":8774,"height":0.10388612546672649,"n_profiles":3,"n_C4":23,"parent":8795,"leaf_start":4726,"leaf_end":4729,"common_exact_states":[588,1053],"strongest_common_features":[796,1358,24,5,728,20,1350,16],"common_informative_feature_count":14,"common_edited_or_irregular_record_count":2,"interpretation":"shared_actual_record_support","biological_ancestor_assigned":false,"merge_height_is_not_molecular_time":true},{"node":8776,"label":"R03403","left":2530,"right":4801,"height":0.10392822232913386,"n_profiles":2,"n_C4":2,"parent":8778,"leaf_start":2779,"leaf_end":2781,"common_exact_states":[836,904,986,1053],"strongest_common_features":[449,1364,27,6,279,728,20,1350],"common_informative_feature_count":19,"common_edited_or_irregular_record_count":3,"interpretation":"shared_actual_record_support","biological_ancestor_assigned":false,"merge_height_is_not_molecular_time":true},{"node":8777,"label":"R03404","left":766,"right":1297,"height":0.10392822232913387,"n_profiles":2,"n_C4":9,"parent":8778,"leaf_start":2781,"leaf_end":2783,"common_exact_states":[836,904,1053],"strongest_common_features":[449,1364,27,6,279,728,20,1350],"common_informative_feature_count":19,"common_edited_or_irregular_record_count":3,"interpretation":"shared_actual_record_support","biological_ancestor_assigned":false,"merge_height_is_not_molecular_time":true},{"node":8778,"label":"R03405","left":8776,"right":8777,"height":0.10392822232913387,"n_profiles":4,"n_C4":11,"parent":8810,"leaf_start":2779,"leaf_end":2783,"common_exact_states":[836,904,1053],"strongest_common_features":[449,1364,27,6,279,728,20,1350],"common_informative_feature_count":19,"common_edited_or_irregular_record_count":3,"interpretation":"shared_actual_record_support","biological_ancestor_assigned":false,"merge_height_is_not_molecular_time":true},{"node":8779,"label":"R03406","left":8566,"right":8773,"height":0.10395140665248037,"n_profiles":84,"n_C4":124,"parent":8786,"leaf_start":2811,"leaf_end":2895,"common_exact_states":[836],"strongest_common_features":[449,1364,27,6,18,1348,15,1345],"common_informative_feature_count":10,"common_edited_or_irregular_record_count":1,"interpretation":"shared_actual_record_support","biological_ancestor_assigned":false,"merge_height_is_not_molecular_time":true},{"node":8780,"label":"R03407","left":149,"right":8746,"height":0.10400098135487165,"n_profiles":106,"n_C4":242,"parent":8781,"leaf_start":3439,"leaf_end":3545,"common_exact_states":[35],"strongest_common_features":[635,16,1346,0,14,1344,3],"common_informative_feature_count":7,"common_edited_or_irregular_record_count":1,"interpretation":"shared_actual_record_support","biological_ancestor_assigned":false,"merge_height_is_not_molecular_time":true},{"node":8781,"label":"R03408","left":2815,"right":8780,"height":0.10400098135487165,"n_profiles":107,"n_C4":243,"parent":8782,"leaf_start":3438,"leaf_end":3545,"common_exact_states":[35],"strongest_common_features":[635,16,1346,0,14,1344,3],"common_informative_feature_count":7,"common_edited_or_irregular_record_count":1,"interpretation":"shared_actual_record_support","biological_ancestor_assigned":false,"merge_height_is_not_molecular_time":true},{"node":8782,"label":"R03409","left":5301,"right":8781,"height":0.10400098135487167,"n_profiles":108,"n_C4":244,"parent":9358,"leaf_start":3437,"leaf_end":3545,"common_exact_states":[35],"strongest_common_features":[635,16,1346,0,14,1344,3],"common_informative_feature_count":7,"common_edited_or_irregular_record_count":1,"interpretation":"shared_actual_record_support","biological_ancestor_assigned":false,"merge_height_is_not_molecular_time":true},{"node":8783,"label":"R03410","left":8649,"right":8770,"height":0.10403407689714707,"n_profiles":25,"n_C4":28,"parent":8793,"leaf_start":1277,"leaf_end":1302,"common_exact_states":[407],"strongest_common_features":[163,1351,21,5,3],"common_informative_feature_count":5,"common_edited_or_irregular_record_count":1,"interpretation":"shared_actual_record_support","biological_ancestor_assigned":false,"merge_height_is_not_molecular_time":true},{"node":8784,"label":"R03411","left":1691,"right":8745,"height":0.10405936674969801,"n_profiles":51,"n_C4":77,"parent":8785,"leaf_start":2057,"leaf_end":2108,"common_exact_states":[602],"strongest_common_features":[262,15,1345,3],"common_informative_feature_count":4,"common_edited_or_irregular_record_count":1,"interpretation":"shared_actual_record_support","biological_ancestor_assigned":false,"merge_height_is_not_molecular_time":true},{"node":8785,"label":"R03412","left":2788,"right":8784,"height":0.10405936674969801,"n_profiles":52,"n_C4":81,"parent":10226,"leaf_start":2056,"leaf_end":2108,"common_exact_states":[602],"strongest_common_features":[262,15,1345,3],"common_informative_feature_count":4,"common_edited_or_irregular_record_count":1,"interpretation":"shared_actual_record_support","biological_ancestor_assigned":false,"merge_height_is_not_molecular_time":true},{"node":8786,"label":"R03413","left":8554,"right":8779,"height":0.1041330942787042,"n_profiles":86,"n_C4":126,"parent":8792,"leaf_start":2809,"leaf_end":2895,"common_exact_states":[836],"strongest_common_features":[449,1364,27,6,18,1348,15,1345],"common_informative_feature_count":10,"common_edited_or_irregular_record_count":1,"interpretation":"shared_actual_record_support","biological_ancestor_assigned":false,"merge_height_is_not_molecular_time":true},{"node":8787,"label":"R03414","left":125,"right":3589,"height":0.1042187082856939,"n_profiles":2,"n_C4":22,"parent":8788,"leaf_start":4581,"leaf_end":4583,"common_exact_states":[588,793],"strongest_common_features":[796,1358,24,5,20,1350,399,18],"common_informative_feature_count":18,"common_edited_or_irregular_record_count":2,"interpretation":"shared_actual_record_support","biological_ancestor_assigned":false,"merge_height_is_not_molecular_time":true},{"node":8788,"label":"R03415","left":3780,"right":8787,"height":0.1042187082856939,"n_profiles":3,"n_C4":24,"parent":8802,"leaf_start":4580,"leaf_end":4583,"common_exact_states":[588,793],"strongest_common_features":[796,1358,24,5,20,1350,399,18],"common_informative_feature_count":18,"common_edited_or_irregular_record_count":2,"interpretation":"shared_actual_record_support","biological_ancestor_assigned":false,"merge_height_is_not_molecular_time":true},{"node":8789,"label":"R03416","left":8619,"right":8639,"height":0.10425914882984222,"n_profiles":10,"n_C4":10,"parent":8804,"leaf_start":1266,"leaf_end":1276,"common_exact_states":[407],"strongest_common_features":[163,1351,21,5,18,1348,15,1345],"common_informative_feature_count":10,"common_edited_or_irregular_record_count":1,"interpretation":"shared_actual_record_support","biological_ancestor_assigned":false,"merge_height_is_not_molecular_time":true},{"node":8790,"label":"R03417","left":1274,"right":1331,"height":0.10426107517374752,"n_profiles":2,"n_C4":7,"parent":8791,"leaf_start":2784,"leaf_end":2786,"common_exact_states":[793,836,904],"strongest_common_features":[449,1364,27,6,279,399,18,1348],"common_informative_feature_count":12,"common_edited_or_irregular_record_count":3,"interpretation":"shared_actual_record_support","biological_ancestor_assigned":false,"merge_height_is_not_molecular_time":true},{"node":8791,"label":"R03418","left":5098,"right":8790,"height":0.10426107517374752,"n_profiles":3,"n_C4":8,"parent":8809,"leaf_start":2783,"leaf_end":2786,"common_exact_states":[793,836,904],"strongest_common_features":[449,1364,27,6,279,399,18,1348],"common_informative_feature_count":12,"common_edited_or_irregular_record_count":3,"interpretation":"shared_actual_record_support","biological_ancestor_assigned":false,"merge_height_is_not_molecular_time":true},{"node":8792,"label":"R03419","left":8575,"right":8786,"height":0.10427983522448087,"n_profiles":96,"n_C4":136,"parent":8800,"leaf_start":2799,"leaf_end":2895,"common_exact_states":[836],"strongest_common_features":[449,1364,27,6,18,1348,15,1345],"common_informative_feature_count":10,"common_edited_or_irregular_record_count":1,"interpretation":"shared_actual_record_support","biological_ancestor_assigned":false,"merge_height_is_not_molecular_time":true},{"node":8793,"label":"R03420","left":4351,"right":8783,"height":0.10433760813038752,"n_profiles":26,"n_C4":31,"parent":8804,"leaf_start":1276,"leaf_end":1302,"common_exact_states":[407],"strongest_common_features":[163,1351,21,5,3],"common_informative_feature_count":5,"common_edited_or_irregular_record_count":1,"interpretation":"shared_actual_record_support","biological_ancestor_assigned":false,"merge_height_is_not_molecular_time":true},{"node":8794,"label":"R03421","left":3674,"right":8771,"height":0.10434056021590966,"n_profiles":57,"n_C4":87,"parent":8805,"leaf_start":1449,"leaf_end":1506,"common_exact_states":[120],"strongest_common_features":[565,0,14,1344],"common_informative_feature_count":4,"common_edited_or_irregular_record_count":1,"interpretation":"shared_actual_record_support","biological_ancestor_assigned":false,"merge_height_is_not_molecular_time":true},{"node":8795,"label":"R03422","left":8767,"right":8775,"height":0.1043515131776669,"n_profiles":146,"n_C4":240,"parent":8802,"leaf_start":4583,"leaf_end":4729,"common_exact_states":[588],"strongest_common_features":[796,1358,24,5,20,1350,16,1346],"common_informative_feature_count":13,"common_edited_or_irregular_record_count":1,"interpretation":"shared_actual_record_support","biological_ancestor_assigned":false,"merge_height_is_not_molecular_time":true},{"node":8796,"label":"R03423","left":1834,"right":2149,"height":0.10443107573361855,"n_profiles":2,"n_C4":17,"parent":8797,"leaf_start":2777,"leaf_end":2779,"common_exact_states":[793,836,1053],"strongest_common_features":[449,1364,27,6,728,20,1350,399],"common_informative_feature_count":19,"common_edited_or_irregular_record_count":3,"interpretation":"shared_actual_record_support","biological_ancestor_assigned":false,"merge_height_is_not_molecular_time":true},{"node":8797,"label":"R03424","left":4525,"right":8796,"height":0.10443107573361855,"n_profiles":3,"n_C4":19,"parent":8813,"leaf_start":2776,"leaf_end":2779,"common_exact_states":[793,836,1053],"strongest_common_features":[449,1364,27,6,728,20,1350,399],"common_informative_feature_count":19,"common_edited_or_irregular_record_count":3,"interpretation":"shared_actual_record_support","biological_ancestor_assigned":false,"merge_height_is_not_molecular_time":true},{"node":8798,"label":"R03425","left":2266,"right":8747,"height":0.10445618417271159,"n_profiles":3,"n_C4":7,"parent":8799,"leaf_start":2773,"leaf_end":2776,"common_exact_states":[586,836],"strongest_common_features":[449,1364,27,6,648,18,1348,16],"common_informative_feature_count":16,"common_edited_or_irregular_record_count":2,"interpretation":"shared_actual_record_support","biological_ancestor_assigned":false,"merge_height_is_not_molecular_time":true},{"node":8799,"label":"R03426","left":3853,"right":8798,"height":0.10445618417271159,"n_profiles":4,"n_C4":9,"parent":8814,"leaf_start":2772,"leaf_end":2776,"common_exact_states":[586,836],"strongest_common_features":[449,1364,27,6,648,18,1348,16],"common_informative_feature_count":16,"common_edited_or_irregular_record_count":2,"interpretation":"shared_actual_record_support","biological_ancestor_assigned":false,"merge_height_is_not_molecular_time":true},{"node":8800,"label":"R03427","left":8615,"right":8792,"height":0.10453137842784628,"n_profiles":101,"n_C4":142,"parent":8808,"leaf_start":2794,"leaf_end":2895,"common_exact_states":[836],"strongest_common_features":[449,1364,27,6,18,1348,15,1345],"common_informative_feature_count":10,"common_edited_or_irregular_record_count":1,"interpretation":"shared_actual_record_support","biological_ancestor_assigned":false,"merge_height_is_not_molecular_time":true},{"node":8801,"label":"R03428","left":1220,"right":8754,"height":0.10454106869270688,"n_profiles":6,"n_C4":13,"parent":8806,"leaf_start":1260,"leaf_end":1266,"common_exact_states":[407,904,1053],"strongest_common_features":[163,1351,21,5,279,728,20,1350],"common_informative_feature_count":17,"common_edited_or_irregular_record_count":3,"interpretation":"shared_actual_record_support","biological_ancestor_assigned":false,"merge_height_is_not_molecular_time":true},{"node":8802,"label":"R03429","left":8788,"right":8795,"height":0.10464159704861581,"n_profiles":149,"n_C4":264,"parent":8803,"leaf_start":4580,"leaf_end":4729,"common_exact_states":[588],"strongest_common_features":[796,1358,24,5,20,1350,16,1346],"common_informative_feature_count":13,"common_edited_or_irregular_record_count":1,"interpretation":"shared_actual_record_support","biological_ancestor_assigned":false,"merge_height_is_not_molecular_time":true},{"node":8803,"label":"R03430","left":8772,"right":8802,"height":0.10467369904202219,"n_profiles":151,"n_C4":270,"parent":8816,"leaf_start":4578,"leaf_end":4729,"common_exact_states":[588],"strongest_common_features":[796,1358,24,5,20,1350,16,1346],"common_informative_feature_count":13,"common_edited_or_irregular_record_count":1,"interpretation":"shared_actual_record_support","biological_ancestor_assigned":false,"merge_height_is_not_molecular_time":true},{"node":8804,"label":"R03431","left":8789,"right":8793,"height":0.10470351687941593,"n_profiles":36,"n_C4":41,"parent":8806,"leaf_start":1266,"leaf_end":1302,"common_exact_states":[407],"strongest_common_features":[163,1351,21,5,3],"common_informative_feature_count":5,"common_edited_or_irregular_record_count":1,"interpretation":"shared_actual_record_support","biological_ancestor_assigned":false,"merge_height_is_not_molecular_time":true},{"node":8805,"label":"R03432","left":5062,"right":8794,"height":0.10473184426829234,"n_profiles":58,"n_C4":88,"parent":8818,"leaf_start":1448,"leaf_end":1506,"common_exact_states":[120],"strongest_common_features":[565,0,14,1344],"common_informative_feature_count":4,"common_edited_or_irregular_record_count":1,"interpretation":"shared_actual_record_support","biological_ancestor_assigned":false,"merge_height_is_not_molecular_time":true},{"node":8806,"label":"R03433","left":8801,"right":8804,"height":0.10498361121947787,"n_profiles":42,"n_C4":54,"parent":8821,"leaf_start":1260,"leaf_end":1302,"common_exact_states":[407],"strongest_common_features":[163,1351,21,5,3],"common_informative_feature_count":5,"common_edited_or_irregular_record_count":1,"interpretation":"shared_actual_record_support","biological_ancestor_assigned":false,"merge_height_is_not_molecular_time":true},{"node":8807,"label":"R03434","left":2301,"right":5038,"height":0.10504988457535158,"n_profiles":2,"n_C4":9,"parent":8819,"leaf_start":1257,"leaf_end":1259,"common_exact_states":[407,793,1053],"strongest_common_features":[163,1351,21,5,728,20,1350,399],"common_informative_feature_count":19,"common_edited_or_irregular_record_count":3,"interpretation":"shared_actual_record_support","biological_ancestor_assigned":false,"merge_height_is_not_molecular_time":true},{"node":8808,"label":"R03435","left":8700,"right":8800,"height":0.10505294027241213,"n_profiles":109,"n_C4":150,"parent":8809,"leaf_start":2786,"leaf_end":2895,"common_exact_states":[836],"strongest_common_features":[449,1364,27,6,18,1348,15,1345],"common_informative_feature_count":10,"common_edited_or_irregular_record_count":1,"interpretation":"shared_actual_record_support","biological_ancestor_assigned":false,"merge_height_is_not_molecular_time":true},{"node":8809,"label":"R03436","left":8791,"right":8808,"height":0.10521834833752002,"n_profiles":112,"n_C4":158,"parent":8810,"leaf_start":2783,"leaf_end":2895,"common_exact_states":[836],"strongest_common_features":[449,1364,27,6,18,1348,15,1345],"common_informative_feature_count":10,"common_edited_or_irregular_record_count":1,"interpretation":"shared_actual_record_support","biological_ancestor_assigned":false,"merge_height_is_not_molecular_time":true},{"node":8810,"label":"R03437","left":8778,"right":8809,"height":0.10525324771663472,"n_profiles":116,"n_C4":169,"parent":8813,"leaf_start":2779,"leaf_end":2895,"common_exact_states":[836],"strongest_common_features":[449,1364,27,6,18,1348,15,1345],"common_informative_feature_count":10,"common_edited_or_irregular_record_count":1,"interpretation":"shared_actual_record_support","biological_ancestor_assigned":false,"merge_height_is_not_molecular_time":true},{"node":8811,"label":"R03438","left":7352,"right":8006,"height":0.10525496663495634,"n_profiles":98,"n_C4":178,"parent":9129,"leaf_start":4208,"leaf_end":4306,"common_exact_states":[],"strongest_common_features":[23,5,16,1346,0,14,1344,3],"common_informative_feature_count":8,"common_edited_or_irregular_record_count":0,"interpretation":"shared_ordered_feature_support","biological_ancestor_assigned":false,"merge_height_is_not_molecular_time":true},{"node":8812,"label":"R03439","left":1368,"right":6201,"height":0.10538376653756533,"n_profiles":5,"n_C4":5,"parent":9944,"leaf_start":1237,"leaf_end":1242,"common_exact_states":[1053],"strongest_common_features":[1351,21,5,728,20,1350,16,1346],"common_informative_feature_count":15,"common_edited_or_irregular_record_count":1,"interpretation":"shared_actual_record_support","biological_ancestor_assigned":false,"merge_height_is_not_molecular_time":true},{"node":8813,"label":"R03440","left":8797,"right":8810,"height":0.10540528134478976,"n_profiles":119,"n_C4":188,"parent":8814,"leaf_start":2776,"leaf_end":2895,"common_exact_states":[836],"strongest_common_features":[449,1364,27,6,18,1348,15,1345],"common_informative_feature_count":10,"common_edited_or_irregular_record_count":1,"interpretation":"shared_actual_record_support","biological_ancestor_assigned":false,"merge_height_is_not_molecular_time":true},{"node":8814,"label":"R03441","left":8799,"right":8813,"height":0.10557229857183378,"n_profiles":123,"n_C4":197,"parent":8828,"leaf_start":2772,"leaf_end":2895,"common_exact_states":[836],"strongest_common_features":[449,1364,27,6,18,1348,15,1345],"common_informative_feature_count":10,"common_edited_or_irregular_record_count":1,"interpretation":"shared_actual_record_support","biological_ancestor_assigned":false,"merge_height_is_not_molecular_time":true},{"node":8815,"label":"R03442","left":770,"right":1548,"height":0.10584349142744644,"n_profiles":2,"n_C4":2,"parent":8816,"leaf_start":4729,"leaf_end":4731,"common_exact_states":[588],"strongest_common_features":[796,1358,24,5,20,1350,16,1346],"common_informative_feature_count":13,"common_edited_or_irregular_record_count":1,"interpretation":"shared_actual_record_support","biological_ancestor_assigned":false,"merge_height_is_not_molecular_time":true},{"node":8816,"label":"R03443","left":8803,"right":8815,"height":0.10584349142744644,"n_profiles":153,"n_C4":272,"parent":8817,"leaf_start":4578,"leaf_end":4731,"common_exact_states":[588],"strongest_common_features":[796,1358,24,5,20,1350,16,1346],"common_informative_feature_count":13,"common_edited_or_irregular_record_count":1,"interpretation":"shared_actual_record_support","biological_ancestor_assigned":false,"merge_height_is_not_molecular_time":true},{"node":8817,"label":"R03444","left":2736,"right":8816,"height":0.10584349142744645,"n_profiles":154,"n_C4":370,"parent":8986,"leaf_start":4577,"leaf_end":4731,"common_exact_states":[588],"strongest_common_features":[796,1358,24,5,20,1350,16,1346],"common_informative_feature_count":13,"common_edited_or_irregular_record_count":1,"interpretation":"shared_actual_record_support","biological_ancestor_assigned":false,"merge_height_is_not_molecular_time":true},{"node":8818,"label":"R03445","left":592,"right":8805,"height":0.10584353898827198,"n_profiles":59,"n_C4":112,"parent":10379,"leaf_start":1447,"leaf_end":1506,"common_exact_states":[120],"strongest_common_features":[565,0,14,1344],"common_informative_feature_count":4,"common_edited_or_irregular_record_count":1,"interpretation":"shared_actual_record_support","biological_ancestor_assigned":false,"merge_height_is_not_molecular_time":true},{"node":8819,"label":"R03446","left":8668,"right":8807,"height":0.10587538860462573,"n_profiles":4,"n_C4":11,"parent":8824,"leaf_start":1255,"leaf_end":1259,"common_exact_states":[407,1053],"strongest_common_features":[163,1351,21,5,728,20,1350,16],"common_informative_feature_count":14,"common_edited_or_irregular_record_count":2,"interpretation":"shared_actual_record_support","biological_ancestor_assigned":false,"merge_height_is_not_molecular_time":true},{"node":8820,"label":"R03447","left":3669,"right":4331,"height":0.1058871899003386,"n_profiles":2,"n_C4":10,"parent":8828,"leaf_start":2895,"leaf_end":2897,"common_exact_states":[836,904],"strongest_common_features":[449,1364,27,6,279,18,1348,15],"common_informative_feature_count":11,"common_edited_or_irregular_record_count":2,"interpretation":"shared_actual_record_support","biological_ancestor_assigned":false,"merge_height_is_not_molecular_time":true},{"node":8821,"label":"R03448","left":3702,"right":8806,"height":0.10592069135375234,"n_profiles":43,"n_C4":56,"parent":8824,"leaf_start":1259,"leaf_end":1302,"common_exact_states":[407],"strongest_common_features":[163,1351,21,5,3],"common_informative_feature_count":5,"common_edited_or_irregular_record_count":1,"interpretation":"shared_actual_record_support","biological_ancestor_assigned":false,"merge_height_is_not_molecular_time":true},{"node":8822,"label":"R03449","left":2559,"right":5135,"height":0.10606253912243438,"n_profiles":2,"n_C4":19,"parent":8832,"leaf_start":2770,"leaf_end":2772,"common_exact_states":[836,1053],"strongest_common_features":[449,1364,27,6,728,20,1350,18],"common_informative_feature_count":18,"common_edited_or_irregular_record_count":2,"interpretation":"shared_actual_record_support","biological_ancestor_assigned":false,"merge_height_is_not_molecular_time":true},{"node":8823,"label":"R03450","left":5786,"right":8740,"height":0.1061170824585918,"n_profiles":15,"n_C4":19,"parent":10211,"leaf_start":2589,"leaf_end":2604,"common_exact_states":[],"strongest_common_features":[1362,25,6,15,1345,3],"common_informative_feature_count":6,"common_edited_or_irregular_record_count":0,"interpretation":"shared_ordered_feature_support","biological_ancestor_assigned":false,"merge_height_is_not_molecular_time":true},{"node":8824,"label":"R03451","left":8819,"right":8821,"height":0.10615552431795693,"n_profiles":47,"n_C4":67,"parent":8827,"leaf_start":1255,"leaf_end":1302,"common_exact_states":[407],"strongest_common_features":[163,1351,21,5,3],"common_informative_feature_count":5,"common_edited_or_irregular_record_count":1,"interpretation":"shared_actual_record_support","biological_ancestor_assigned":false,"merge_height_is_not_molecular_time":true},{"node":8825,"label":"R03452","left":338,"right":778,"height":0.1064092263807482,"n_profiles":2,"n_C4":22,"parent":8826,"leaf_start":2768,"leaf_end":2770,"common_exact_states":[793,836],"strongest_common_features":[449,1364,27,6,399,18,1348,15],"common_informative_feature_count":11,"common_edited_or_irregular_record_count":2,"interpretation":"shared_actual_record_support","biological_ancestor_assigned":false,"merge_height_is_not_molecular_time":true},{"node":8826,"label":"R03453","left":3526,"right":8825,"height":0.1064092263807482,"n_profiles":3,"n_C4":24,"parent":8833,"leaf_start":2767,"leaf_end":2770,"common_exact_states":[793,836],"strongest_common_features":[449,1364,27,6,399,18,1348,15],"common_informative_feature_count":11,"common_edited_or_irregular_record_count":2,"interpretation":"shared_actual_record_support","biological_ancestor_assigned":false,"merge_height_is_not_molecular_time":true},{"node":8827,"label":"R03454","left":2861,"right":8824,"height":0.10645399237774925,"n_profiles":48,"n_C4":68,"parent":8835,"leaf_start":1254,"leaf_end":1302,"common_exact_states":[407],"strongest_common_features":[163,1351,21,5,3],"common_informative_feature_count":5,"common_edited_or_irregular_record_count":1,"interpretation":"shared_actual_record_support","biological_ancestor_assigned":false,"merge_height_is_not_molecular_time":true},{"node":8828,"label":"R03455","left":8814,"right":8820,"height":0.10662598774755837,"n_profiles":125,"n_C4":207,"parent":8832,"leaf_start":2772,"leaf_end":2897,"common_exact_states":[836],"strongest_common_features":[449,1364,27,6,18,1348,15,1345],"common_informative_feature_count":10,"common_edited_or_irregular_record_count":1,"interpretation":"shared_actual_record_support","biological_ancestor_assigned":false,"merge_height_is_not_molecular_time":true},{"node":8829,"label":"R03456","left":5531,"right":7629,"height":0.1066542224164599,"n_profiles":6,"n_C4":6,"parent":10119,"leaf_start":2615,"leaf_end":2621,"common_exact_states":[],"strongest_common_features":[35,8,27,6,20,1350,16,1346],"common_informative_feature_count":13,"common_edited_or_irregular_record_count":0,"interpretation":"shared_ordered_feature_support","biological_ancestor_assigned":false,"merge_height_is_not_molecular_time":true},{"node":8830,"label":"R03457","left":2581,"right":2911,"height":0.10670089263389987,"n_profiles":2,"n_C4":2,"parent":8831,"leaf_start":1248,"leaf_end":1250,"common_exact_states":[407,1053],"strongest_common_features":[163,1351,21,5,728,20,1350,16],"common_informative_feature_count":14,"common_edited_or_irregular_record_count":2,"interpretation":"shared_actual_record_support","biological_ancestor_assigned":false,"merge_height_is_not_molecular_time":true},{"node":8831,"label":"R03458","left":3746,"right":8830,"height":0.10670089263389987,"n_profiles":3,"n_C4":3,"parent":8838,"leaf_start":1247,"leaf_end":1250,"common_exact_states":[407,1053],"strongest_common_features":[163,1351,21,5,728,20,1350,16],"common_informative_feature_count":14,"common_edited_or_irregular_record_count":2,"interpretation":"shared_actual_record_support","biological_ancestor_assigned":false,"merge_height_is_not_molecular_time":true},{"node":8832,"label":"R03459","left":8822,"right":8828,"height":0.10676465836836423,"n_profiles":127,"n_C4":226,"parent":8833,"leaf_start":2770,"leaf_end":2897,"common_exact_states":[836],"strongest_common_features":[449,1364,27,6,18,1348,15,1345],"common_informative_feature_count":10,"common_edited_or_irregular_record_count":1,"interpretation":"shared_actual_record_support","biological_ancestor_assigned":false,"merge_height_is_not_molecular_time":true},{"node":8833,"label":"R03460","left":8826,"right":8832,"height":0.10679612681205718,"n_profiles":130,"n_C4":250,"parent":8842,"leaf_start":2767,"leaf_end":2897,"common_exact_states":[836],"strongest_common_features":[449,1364,27,6,18,1348,15,1345],"common_informative_feature_count":10,"common_edited_or_irregular_record_count":1,"interpretation":"shared_actual_record_support","biological_ancestor_assigned":false,"merge_height_is_not_molecular_time":true},{"node":8834,"label":"R03461","left":2463,"right":4059,"height":0.10696446214410485,"n_profiles":2,"n_C4":2,"parent":10346,"leaf_start":846,"leaf_end":848,"common_exact_states":[],"strongest_common_features":[1218,4],"common_informative_feature_count":2,"common_edited_or_irregular_record_count":0,"interpretation":"shared_ordered_feature_support","biological_ancestor_assigned":false,"merge_height_is_not_molecular_time":true},{"node":8835,"label":"R03462","left":137,"right":8827,"height":0.10727122500872634,"n_profiles":49,"n_C4":70,"parent":8836,"leaf_start":1253,"leaf_end":1302,"common_exact_states":[407],"strongest_common_features":[163,1351,21,5,3],"common_informative_feature_count":5,"common_edited_or_irregular_record_count":1,"interpretation":"shared_actual_record_support","biological_ancestor_assigned":false,"merge_height_is_not_molecular_time":true},{"node":8836,"label":"R03463","left":8657,"right":8835,"height":0.10731793163879788,"n_profiles":52,"n_C4":73,"parent":8838,"leaf_start":1250,"leaf_end":1302,"common_exact_states":[407],"strongest_common_features":[163,1351,21,5,3],"common_informative_feature_count":5,"common_edited_or_irregular_record_count":1,"interpretation":"shared_actual_record_support","biological_ancestor_assigned":false,"merge_height_is_not_molecular_time":true},{"node":8837,"label":"R03464","left":1255,"right":5437,"height":0.10736914568357055,"n_profiles":4,"n_C4":4,"parent":9120,"leaf_start":4563,"leaf_end":4567,"common_exact_states":[],"strongest_common_features":[1358,24,5,20,1350,16,1346,0],"common_informative_feature_count":12,"common_edited_or_irregular_record_count":0,"interpretation":"shared_ordered_feature_support","biological_ancestor_assigned":false,"merge_height_is_not_molecular_time":true},{"node":8838,"label":"R03465","left":8831,"right":8836,"height":0.10737629158537577,"n_profiles":55,"n_C4":76,"parent":8840,"leaf_start":1247,"leaf_end":1302,"common_exact_states":[407],"strongest_common_features":[163,1351,21,5,3],"common_informative_feature_count":5,"common_edited_or_irregular_record_count":1,"interpretation":"shared_actual_record_support","biological_ancestor_assigned":false,"merge_height_is_not_molecular_time":true},{"node":8839,"label":"R03466","left":7407,"right":7471,"height":0.10763863413325593,"n_profiles":7,"n_C4":7,"parent":9123,"leaf_start":5057,"leaf_end":5064,"common_exact_states":[906,1053],"strongest_common_features":[744,728,20,1350,16,1346,0,14],"common_informative_feature_count":11,"common_edited_or_irregular_record_count":2,"interpretation":"shared_actual_record_support","biological_ancestor_assigned":false,"merge_height_is_not_molecular_time":true},{"node":8840,"label":"R03467","left":5313,"right":8838,"height":0.10767542573529601,"n_profiles":56,"n_C4":79,"parent":8841,"leaf_start":1246,"leaf_end":1302,"common_exact_states":[407],"strongest_common_features":[163,1351,21,5,3],"common_informative_feature_count":5,"common_edited_or_irregular_record_count":1,"interpretation":"shared_actual_record_support","biological_ancestor_assigned":false,"merge_height_is_not_molecular_time":true},{"node":8841,"label":"R03468","left":8738,"right":8840,"height":0.10809101196323743,"n_profiles":58,"n_C4":81,"parent":8845,"leaf_start":1244,"leaf_end":1302,"common_exact_states":[407],"strongest_common_features":[163,1351,21,5],"common_informative_feature_count":4,"common_edited_or_irregular_record_count":1,"interpretation":"shared_actual_record_support","biological_ancestor_assigned":false,"merge_height_is_not_molecular_time":true},{"node":8842,"label":"R03469","left":1164,"right":8833,"height":0.10810358344199789,"n_profiles":131,"n_C4":252,"parent":8843,"leaf_start":2766,"leaf_end":2897,"common_exact_states":[836],"strongest_common_features":[449,1364,27,6,18,1348,15,1345],"common_informative_feature_count":10,"common_edited_or_irregular_record_count":1,"interpretation":"shared_actual_record_support","biological_ancestor_assigned":false,"merge_height_is_not_molecular_time":true},{"node":8843,"label":"R03470","left":3873,"right":8842,"height":0.10810358344199789,"n_profiles":132,"n_C4":327,"parent":9990,"leaf_start":2765,"leaf_end":2897,"common_exact_states":[836],"strongest_common_features":[449,1364,27,6,18,1348,15,1345],"common_informative_feature_count":10,"common_edited_or_irregular_record_count":1,"interpretation":"shared_actual_record_support","biological_ancestor_assigned":false,"merge_height_is_not_molecular_time":true},{"node":8844,"label":"R03471","left":4387,"right":5726,"height":0.10830716094624658,"n_profiles":5,"n_C4":6,"parent":10349,"leaf_start":4024,"leaf_end":4029,"common_exact_states":[],"strongest_common_features":[1335,18,1348,15,1345,4,3],"common_informative_feature_count":7,"common_edited_or_irregular_record_count":0,"interpretation":"shared_ordered_feature_support","biological_ancestor_assigned":false,"merge_height_is_not_molecular_time":true},{"node":8845,"label":"R03472","left":1878,"right":8841,"height":0.10876681883841441,"n_profiles":59,"n_C4":116,"parent":8846,"leaf_start":1243,"leaf_end":1302,"common_exact_states":[407],"strongest_common_features":[163,1351,21,5],"common_informative_feature_count":4,"common_edited_or_irregular_record_count":1,"interpretation":"shared_actual_record_support","biological_ancestor_assigned":false,"merge_height_is_not_molecular_time":true},{"node":8846,"label":"R03473","left":5089,"right":8845,"height":0.10876681883841441,"n_profiles":60,"n_C4":117,"parent":9944,"leaf_start":1242,"leaf_end":1302,"common_exact_states":[407],"strongest_common_features":[163,1351,21,5],"common_informative_feature_count":4,"common_edited_or_irregular_record_count":1,"interpretation":"shared_actual_record_support","biological_ancestor_assigned":false,"merge_height_is_not_molecular_time":true},{"node":8847,"label":"R03474","left":5432,"right":5880,"height":0.10902328520398626,"n_profiles":5,"n_C4":5,"parent":9462,"leaf_start":4106,"leaf_end":4111,"common_exact_states":[1053],"strongest_common_features":[1353,23,5,728,20,1350,16,1346],"common_informative_feature_count":15,"common_edited_or_irregular_record_count":1,"interpretation":"shared_actual_record_support","biological_ancestor_assigned":false,"merge_height_is_not_molecular_time":true},{"node":8848,"label":"R03475","left":5584,"right":8762,"height":0.10985215515034857,"n_profiles":99,"n_C4":99,"parent":8978,"leaf_start":5238,"leaf_end":5337,"common_exact_states":[],"strongest_common_features":[20,1350,16,1346,0,14,1344,4],"common_informative_feature_count":9,"common_edited_or_irregular_record_count":0,"interpretation":"shared_ordered_feature_support","biological_ancestor_assigned":false,"merge_height_is_not_molecular_time":true},{"node":8849,"label":"R03476","left":1293,"right":2654,"height":0.11004072006380423,"n_profiles":2,"n_C4":2,"parent":8874,"leaf_start":4466,"leaf_end":4468,"common_exact_states":[3,5,586,793,904,1053],"strongest_common_features":[470,1354,433,1377,24,29,7,5],"common_informative_feature_count":25,"common_edited_or_irregular_record_count":6,"interpretation":"shared_actual_record_support","biological_ancestor_assigned":false,"merge_height_is_not_molecular_time":true},{"node":8850,"label":"R03477","left":5130,"right":5372,"height":0.11004072006380423,"n_profiles":2,"n_C4":2,"parent":8851,"leaf_start":4368,"leaf_end":4370,"common_exact_states":[3,586,783,793,1053],"strongest_common_features":[470,1354,337,1353,24,23,5,648],"common_informative_feature_count":23,"common_edited_or_irregular_record_count":5,"interpretation":"shared_actual_record_support","biological_ancestor_assigned":false,"merge_height_is_not_molecular_time":true},{"node":8851,"label":"R03478","left":4856,"right":8850,"height":0.11004072006380423,"n_profiles":3,"n_C4":3,"parent":8878,"leaf_start":4367,"leaf_end":4370,"common_exact_states":[3,783,793,1053],"strongest_common_features":[470,1354,337,1353,24,23,5,728],"common_informative_feature_count":22,"common_edited_or_irregular_record_count":4,"interpretation":"shared_actual_record_support","biological_ancestor_assigned":false,"merge_height_is_not_molecular_time":true},{"node":8852,"label":"R03479","left":2051,"right":4619,"height":0.11004072006380423,"n_profiles":2,"n_C4":2,"parent":8860,"leaf_start":4443,"leaf_end":4445,"common_exact_states":[3,141,904,1053],"strongest_common_features":[470,1354,24,294,5,279,728,20],"common_informative_feature_count":20,"common_edited_or_irregular_record_count":4,"interpretation":"shared_actual_record_support","biological_ancestor_assigned":false,"merge_height_is_not_molecular_time":true},{"node":8853,"label":"R03480","left":738,"right":3895,"height":0.11004072006380423,"n_profiles":2,"n_C4":3,"parent":8880,"leaf_start":4382,"leaf_end":4384,"common_exact_states":[3,844,904,1053],"strongest_common_features":[470,1354,24,588,19,1349,5,279],"common_informative_feature_count":22,"common_edited_or_irregular_record_count":4,"interpretation":"shared_actual_record_support","biological_ancestor_assigned":false,"merge_height_is_not_molecular_time":true},{"node":8854,"label":"R03481","left":1558,"right":1635,"height":0.11004072006380423,"n_profiles":2,"n_C4":2,"parent":8888,"leaf_start":4472,"leaf_end":4474,"common_exact_states":[3,586,665,793,904,1053],"strongest_common_features":[470,1354,656,24,5,648,279,728],"common_informative_feature_count":22,"common_edited_or_irregular_record_count":6,"interpretation":"shared_actual_record_support","biological_ancestor_assigned":false,"merge_height_is_not_molecular_time":true},{"node":8855,"label":"R03482","left":2837,"right":3203,"height":0.11004072006380423,"n_profiles":2,"n_C4":4,"parent":8894,"leaf_start":4461,"leaf_end":4463,"common_exact_states":[3,586,793,904,1053],"strongest_common_features":[470,1354,24,5,648,279,728,20],"common_informative_feature_count":21,"common_edited_or_irregular_record_count":5,"interpretation":"shared_actual_record_support","biological_ancestor_assigned":false,"merge_height_is_not_molecular_time":true},{"node":8856,"label":"R03483","left":2595,"right":3795,"height":0.11004072006380423,"n_profiles":2,"n_C4":2,"parent":8865,"leaf_start":4387,"leaf_end":4389,"common_exact_states":[3,450,586,793,844,904,1053],"strongest_common_features":[470,1354,24,415,588,19,1349,5],"common_informative_feature_count":25,"common_edited_or_irregular_record_count":7,"interpretation":"shared_actual_record_support","biological_ancestor_assigned":false,"merge_height_is_not_molecular_time":true},{"node":8857,"label":"R03484","left":4266,"right":4288,"height":0.11004072006380423,"n_profiles":2,"n_C4":12,"parent":8896,"leaf_start":4477,"leaf_end":4479,"common_exact_states":[3,586,793,904,1053],"strongest_common_features":[470,1354,24,5,648,279,728,20],"common_informative_feature_count":21,"common_edited_or_irregular_record_count":5,"interpretation":"shared_actual_record_support","biological_ancestor_assigned":false,"merge_height_is_not_molecular_time":true},{"node":8858,"label":"R03485","left":2553,"right":5240,"height":0.11004072006380423,"n_profiles":2,"n_C4":2,"parent":8903,"leaf_start":4483,"leaf_end":4485,"common_exact_states":[3,5,586,793,906,1053],"strongest_common_features":[470,1354,433,1377,744,24,29,7],"common_informative_feature_count":25,"common_edited_or_irregular_record_count":6,"interpretation":"shared_actual_record_support","biological_ancestor_assigned":false,"merge_height_is_not_molecular_time":true},{"node":8859,"label":"R03486","left":4492,"right":4683,"height":0.11004072006380423,"n_profiles":2,"n_C4":2,"parent":8860,"leaf_start":4445,"leaf_end":4447,"common_exact_states":[3,141,904,1053],"strongest_common_features":[470,1354,24,294,5,279,728,20],"common_informative_feature_count":20,"common_edited_or_irregular_record_count":4,"interpretation":"shared_actual_record_support","biological_ancestor_assigned":false,"merge_height_is_not_molecular_time":true},{"node":8860,"label":"R03487","left":8852,"right":8859,"height":0.11004072006380423,"n_profiles":4,"n_C4":4,"parent":8881,"leaf_start":4443,"leaf_end":4447,"common_exact_states":[3,141,904,1053],"strongest_common_features":[470,1354,24,294,5,279,728,20],"common_informative_feature_count":20,"common_edited_or_irregular_record_count":4,"interpretation":"shared_actual_record_support","biological_ancestor_assigned":false,"merge_height_is_not_molecular_time":true},{"node":8861,"label":"R03488","left":2304,"right":2416,"height":0.11004072006380423,"n_profiles":2,"n_C4":3,"parent":8862,"leaf_start":4428,"leaf_end":4430,"common_exact_states":[3,450,465,586,793,1053],"strongest_common_features":[470,1354,24,415,5,648,728,20],"common_informative_feature_count":21,"common_edited_or_irregular_record_count":5,"interpretation":"shared_actual_record_support","biological_ancestor_assigned":false,"merge_height_is_not_molecular_time":true},{"node":8862,"label":"R03489","left":4752,"right":8861,"height":0.11004072006380423,"n_profiles":3,"n_C4":4,"parent":8891,"leaf_start":4427,"leaf_end":4430,"common_exact_states":[3,450,586,793,1053],"strongest_common_features":[470,1354,24,415,5,648,728,20],"common_informative_feature_count":21,"common_edited_or_irregular_record_count":5,"interpretation":"shared_actual_record_support","biological_ancestor_assigned":false,"merge_height_is_not_molecular_time":true},{"node":8863,"label":"R03490","left":3350,"right":3679,"height":0.11004072006380423,"n_profiles":2,"n_C4":3,"parent":8915,"leaf_start":4360,"leaf_end":4362,"common_exact_states":[3,906,1053],"strongest_common_features":[470,1354,744,24,5,728,20,1350],"common_informative_feature_count":19,"common_edited_or_irregular_record_count":3,"interpretation":"shared_actual_record_support","biological_ancestor_assigned":false,"merge_height_is_not_molecular_time":true},{"node":8864,"label":"R03491","left":1614,"right":5342,"height":0.11004072006380423,"n_profiles":2,"n_C4":2,"parent":8904,"leaf_start":4503,"leaf_end":4505,"common_exact_states":[3,465,586,665,793,1053],"strongest_common_features":[470,1354,656,24,5,648,728,20],"common_informative_feature_count":21,"common_edited_or_irregular_record_count":5,"interpretation":"shared_actual_record_support","biological_ancestor_assigned":false,"merge_height_is_not_molecular_time":true},{"node":8865,"label":"R03492","left":4869,"right":8856,"height":0.11004072006380423,"n_profiles":3,"n_C4":3,"parent":8892,"leaf_start":4386,"leaf_end":4389,"common_exact_states":[3,450,793,844,904,1053],"strongest_common_features":[470,1354,24,415,588,19,1349,5],"common_informative_feature_count":24,"common_edited_or_irregular_record_count":6,"interpretation":"shared_actual_record_support","biological_ancestor_assigned":false,"merge_height_is_not_molecular_time":true},{"node":8866,"label":"R03493","left":1827,"right":5017,"height":0.11004072006380423,"n_profiles":2,"n_C4":3,"parent":8914,"leaf_start":4410,"leaf_end":4412,"common_exact_states":[3,793,904,1053,1110],"strongest_common_features":[470,1354,24,186,17,1347,5,279],"common_informative_feature_count":23,"common_edited_or_irregular_record_count":5,"interpretation":"shared_actual_record_support","biological_ancestor_assigned":false,"merge_height_is_not_molecular_time":true},{"node":8867,"label":"R03494","left":3438,"right":4307,"height":0.11004072006380423,"n_profiles":2,"n_C4":2,"parent":8933,"leaf_start":4493,"leaf_end":4495,"common_exact_states":[3,665,793,904,1053],"strongest_common_features":[470,1354,656,24,5,279,728,20],"common_informative_feature_count":21,"common_edited_or_irregular_record_count":5,"interpretation":"shared_actual_record_support","biological_ancestor_assigned":false,"merge_height_is_not_molecular_time":true},{"node":8868,"label":"R03495","left":4608,"right":5213,"height":0.11004072006380423,"n_profiles":2,"n_C4":3,"parent":8936,"leaf_start":4487,"leaf_end":4489,"common_exact_states":[3,5,793],"strongest_common_features":[470,1354,433,1377,24,29,7,5],"common_informative_feature_count":20,"common_edited_or_irregular_record_count":3,"interpretation":"shared_actual_record_support","biological_ancestor_assigned":false,"merge_height_is_not_molecular_time":true},{"node":8869,"label":"R03496","left":4589,"right":4756,"height":0.11004072006380423,"n_profiles":2,"n_C4":3,"parent":8931,"leaf_start":4401,"leaf_end":4403,"common_exact_states":[3,481,793,1053],"strongest_common_features":[470,1354,561,24,5,728,20,1350],"common_informative_feature_count":20,"common_edited_or_irregular_record_count":4,"interpretation":"shared_actual_record_support","biological_ancestor_assigned":false,"merge_height_is_not_molecular_time":true},{"node":8870,"label":"R03497","left":86,"right":528,"height":0.11004072006380425,"n_profiles":2,"n_C4":2,"parent":8894,"leaf_start":4463,"leaf_end":4465,"common_exact_states":[3,586,904,906,1053],"strongest_common_features":[470,1354,744,24,5,648,279,728],"common_informative_feature_count":21,"common_edited_or_irregular_record_count":5,"interpretation":"shared_actual_record_support","biological_ancestor_assigned":false,"merge_height_is_not_molecular_time":true},{"node":8871,"label":"R03498","left":66,"right":678,"height":0.11004072006380425,"n_profiles":2,"n_C4":2,"parent":8892,"leaf_start":4389,"leaf_end":4391,"common_exact_states":[3,844,1053],"strongest_common_features":[470,1354,24,588,19,1349,5,728],"common_informative_feature_count":21,"common_edited_or_irregular_record_count":3,"interpretation":"shared_actual_record_support","biological_ancestor_assigned":false,"merge_height_is_not_molecular_time":true},{"node":8872,"label":"R03499","left":102,"right":114,"height":0.11004072006380425,"n_profiles":2,"n_C4":3,"parent":8874,"leaf_start":4468,"leaf_end":4470,"common_exact_states":[3,450,793,904,1053],"strongest_common_features":[470,1354,24,415,5,279,728,20],"common_informative_feature_count":21,"common_edited_or_irregular_record_count":5,"interpretation":"shared_actual_record_support","biological_ancestor_assigned":false,"merge_height_is_not_molecular_time":true},{"node":8873,"label":"R03500","left":650,"right":1746,"height":0.11004072006380425,"n_profiles":2,"n_C4":2,"parent":8878,"leaf_start":4370,"leaf_end":4372,"common_exact_states":[3,783,793,1053],"strongest_common_features":[470,1354,337,1353,24,23,5,728],"common_informative_feature_count":22,"common_edited_or_irregular_record_count":4,"interpretation":"shared_actual_record_support","biological_ancestor_assigned":false,"merge_height_is_not_molecular_time":true},{"node":8874,"label":"R03501","left":8849,"right":8872,"height":0.11004072006380425,"n_profiles":4,"n_C4":5,"parent":8974,"leaf_start":4466,"leaf_end":4470,"common_exact_states":[3,793,904,1053],"strongest_common_features":[470,1354,24,5,279,728,20,1350],"common_informative_feature_count":20,"common_edited_or_irregular_record_count":4,"interpretation":"shared_actual_record_support","biological_ancestor_assigned":false,"merge_height_is_not_molecular_time":true},{"node":8875,"label":"R03502","left":224,"right":2851,"height":0.11004072006380425,"n_profiles":2,"n_C4":2,"parent":8910,"leaf_start":4439,"leaf_end":4441,"common_exact_states":[3,141,465,793,844,904,1053],"strongest_common_features":[470,1354,24,588,19,1349,294,5],"common_informative_feature_count":24,"common_edited_or_irregular_record_count":6,"interpretation":"shared_actual_record_support","biological_ancestor_assigned":false,"merge_height_is_not_molecular_time":true},{"node":8876,"label":"R03503","left":1120,"right":1979,"height":0.11004072006380425,"n_profiles":2,"n_C4":2,"parent":8903,"leaf_start":4485,"leaf_end":4487,"common_exact_states":[3,5,793,1053],"strongest_common_features":[470,1354,433,1377,24,29,7,5],"common_informative_feature_count":23,"common_edited_or_irregular_record_count":4,"interpretation":"shared_actual_record_support","biological_ancestor_assigned":false,"merge_height_is_not_molecular_time":true},{"node":8877,"label":"R03504","left":1150,"right":2111,"height":0.11004072006380425,"n_profiles":2,"n_C4":5,"parent":8879,"leaf_start":4365,"leaf_end":4367,"common_exact_states":[3,783,1053],"strongest_common_features":[470,1354,337,1353,24,23,5,728],"common_informative_feature_count":21,"common_edited_or_irregular_record_count":3,"interpretation":"shared_actual_record_support","biological_ancestor_assigned":false,"merge_height_is_not_molecular_time":true},{"node":8878,"label":"R03505","left":8851,"right":8873,"height":0.11004072006380425,"n_profiles":5,"n_C4":5,"parent":8879,"leaf_start":4367,"leaf_end":4372,"common_exact_states":[3,783,793,1053],"strongest_common_features":[470,1354,337,1353,24,23,5,728],"common_informative_feature_count":22,"common_edited_or_irregular_record_count":4,"interpretation":"shared_actual_record_support","biological_ancestor_assigned":false,"merge_height_is_not_molecular_time":true},{"node":8879,"label":"R03506","left":8877,"right":8878,"height":0.11004072006380425,"n_profiles":7,"n_C4":10,"parent":8882,"leaf_start":4365,"leaf_end":4372,"common_exact_states":[3,783,1053],"strongest_common_features":[470,1354,337,1353,24,23,5,728],"common_informative_feature_count":21,"common_edited_or_irregular_record_count":3,"interpretation":"shared_actual_record_support","biological_ancestor_assigned":false,"merge_height_is_not_molecular_time":true},{"node":8880,"label":"R03507","left":292,"right":8853,"height":0.11004072006380425,"n_profiles":3,"n_C4":4,"parent":8884,"leaf_start":4381,"leaf_end":4384,"common_exact_states":[3,844,904,1053],"strongest_common_features":[470,1354,24,588,19,1349,5,279],"common_informative_feature_count":22,"common_edited_or_irregular_record_count":4,"interpretation":"shared_actual_record_support","biological_ancestor_assigned":false,"merge_height_is_not_molecular_time":true},{"node":8881,"label":"R03508","left":629,"right":8860,"height":0.11004072006380425,"n_profiles":5,"n_C4":5,"parent":8885,"leaf_start":4442,"leaf_end":4447,"common_exact_states":[3,141,904,1053],"strongest_common_features":[470,1354,24,294,5,279,728,20],"common_informative_feature_count":20,"common_edited_or_irregular_record_count":4,"interpretation":"shared_actual_record_support","biological_ancestor_assigned":false,"merge_height_is_not_molecular_time":true},{"node":8882,"label":"R03509","left":3444,"right":8879,"height":0.11004072006380425,"n_profiles":8,"n_C4":11,"parent":8964,"leaf_start":4364,"leaf_end":4372,"common_exact_states":[3,783,1053],"strongest_common_features":[470,1354,337,1353,24,23,5,728],"common_informative_feature_count":21,"common_edited_or_irregular_record_count":3,"interpretation":"shared_actual_record_support","biological_ancestor_assigned":false,"merge_height_is_not_molecular_time":true},{"node":8883,"label":"R03510","left":2519,"right":4159,"height":0.11004072006380425,"n_profiles":2,"n_C4":3,"parent":8964,"leaf_start":4372,"leaf_end":4374,"common_exact_states":[3,783,793],"strongest_common_features":[470,1354,337,1353,24,23,5,399],"common_informative_feature_count":14,"common_edited_or_irregular_record_count":3,"interpretation":"shared_actual_record_support","biological_ancestor_assigned":false,"merge_height_is_not_molecular_time":true},{"node":8884,"label":"R03511","left":585,"right":8880,"height":0.11004072006380425,"n_profiles":4,"n_C4":6,"parent":8922,"leaf_start":4380,"leaf_end":4384,"common_exact_states":[3,844,904,1053],"strongest_common_features":[470,1354,24,588,19,1349,5,279],"common_informative_feature_count":22,"common_edited_or_irregular_record_count":4,"interpretation":"shared_actual_record_support","biological_ancestor_assigned":false,"merge_height_is_not_molecular_time":true},{"node":8885,"label":"R03512","left":1097,"right":8881,"height":0.11004072006380425,"n_profiles":6,"n_C4":6,"parent":8909,"leaf_start":4441,"leaf_end":4447,"common_exact_states":[3,141,904,1053],"strongest_common_features":[470,1354,24,294,5,279,728,20],"common_informative_feature_count":20,"common_edited_or_irregular_record_count":4,"interpretation":"shared_actual_record_support","biological_ancestor_assigned":false,"merge_height_is_not_molecular_time":true},{"node":8886,"label":"R03513","left":454,"right":2721,"height":0.11004072006380425,"n_profiles":2,"n_C4":2,"parent":8929,"leaf_start":4414,"leaf_end":4416,"common_exact_states":[3,465,793,1053,1110],"strongest_common_features":[470,1354,24,186,17,1347,5,728],"common_informative_feature_count":22,"common_edited_or_irregular_record_count":4,"interpretation":"shared_actual_record_support","biological_ancestor_assigned":false,"merge_height_is_not_molecular_time":true},{"node":8887,"label":"R03514","left":643,"right":1337,"height":0.11004072006380425,"n_profiles":2,"n_C4":2,"parent":8888,"leaf_start":4474,"leaf_end":4476,"common_exact_states":[3,586,793,904,986,1053],"strongest_common_features":[470,1354,24,5,648,279,728,20],"common_informative_feature_count":21,"common_edited_or_irregular_record_count":5,"interpretation":"shared_actual_record_support","biological_ancestor_assigned":false,"merge_height_is_not_molecular_time":true},{"node":8888,"label":"R03515","left":8854,"right":8887,"height":0.11004072006380425,"n_profiles":4,"n_C4":4,"parent":8889,"leaf_start":4472,"leaf_end":4476,"common_exact_states":[3,586,793,904,1053],"strongest_common_features":[470,1354,24,5,648,279,728,20],"common_informative_feature_count":21,"common_edited_or_irregular_record_count":5,"interpretation":"shared_actual_record_support","biological_ancestor_assigned":false,"merge_height_is_not_molecular_time":true},{"node":8889,"label":"R03516","left":1999,"right":8888,"height":0.11004072006380425,"n_profiles":5,"n_C4":5,"parent":8890,"leaf_start":4471,"leaf_end":4476,"common_exact_states":[3,586,793,904,1053],"strongest_common_features":[470,1354,24,5,648,279,728,20],"common_informative_feature_count":21,"common_edited_or_irregular_record_count":5,"interpretation":"shared_actual_record_support","biological_ancestor_assigned":false,"merge_height_is_not_molecular_time":true},{"node":8890,"label":"R03517","left":2371,"right":8889,"height":0.11004072006380425,"n_profiles":6,"n_C4":6,"parent":8898,"leaf_start":4470,"leaf_end":4476,"common_exact_states":[3,586,793,904,1053],"strongest_common_features":[470,1354,24,5,648,279,728,20],"common_informative_feature_count":21,"common_edited_or_irregular_record_count":5,"interpretation":"shared_actual_record_support","biological_ancestor_assigned":false,"merge_height_is_not_molecular_time":true},{"node":8891,"label":"R03518","left":662,"right":8862,"height":0.11004072006380425,"n_profiles":4,"n_C4":5,"parent":8902,"leaf_start":4426,"leaf_end":4430,"common_exact_states":[3,450,793,1053],"strongest_common_features":[470,1354,24,415,5,728,20,1350],"common_informative_feature_count":20,"common_edited_or_irregular_record_count":4,"interpretation":"shared_actual_record_support","biological_ancestor_assigned":false,"merge_height_is_not_molecular_time":true},{"node":8892,"label":"R03519","left":8865,"right":8871,"height":0.11004072006380425,"n_profiles":5,"n_C4":5,"parent":8924,"leaf_start":4386,"leaf_end":4391,"common_exact_states":[3,844,1053],"strongest_common_features":[470,1354,24,588,19,1349,5,728],"common_informative_feature_count":21,"common_edited_or_irregular_record_count":3,"interpretation":"shared_actual_record_support","biological_ancestor_assigned":false,"merge_height_is_not_molecular_time":true},{"node":8893,"label":"R03520","left":2560,"right":2709,"height":0.11004072006380425,"n_profiles":2,"n_C4":2,"parent":8909,"leaf_start":4447,"leaf_end":4449,"common_exact_states":[3,141,793,904,1053],"strongest_common_features":[470,1354,24,294,5,279,728,20],"common_informative_feature_count":21,"common_edited_or_irregular_record_count":5,"interpretation":"shared_actual_record_support","biological_ancestor_assigned":false,"merge_height_is_not_molecular_time":true},{"node":8894,"label":"R03521","left":8855,"right":8870,"height":0.11004072006380425,"n_profiles":4,"n_C4":6,"parent":8905,"leaf_start":4461,"leaf_end":4465,"common_exact_states":[3,586,904,1053],"strongest_common_features":[470,1354,24,5,648,279,728,20],"common_informative_feature_count":20,"common_edited_or_irregular_record_count":4,"interpretation":"shared_actual_record_support","biological_ancestor_assigned":false,"merge_height_is_not_molecular_time":true},{"node":8895,"label":"R03522","left":2930,"right":3500,"height":0.11004072006380425,"n_profiles":2,"n_C4":3,"parent":8896,"leaf_start":4479,"leaf_end":4481,"common_exact_states":[3,465,586,793,904,1053],"strongest_common_features":[470,1354,24,5,648,279,728,20],"common_informative_feature_count":21,"common_edited_or_irregular_record_count":5,"interpretation":"shared_actual_record_support","biological_ancestor_assigned":false,"merge_height_is_not_molecular_time":true},{"node":8896,"label":"R03523","left":8857,"right":8895,"height":0.11004072006380425,"n_profiles":4,"n_C4":15,"parent":8897,"leaf_start":4477,"leaf_end":4481,"common_exact_states":[3,586,793,904,1053],"strongest_common_features":[470,1354,24,5,648,279,728,20],"common_informative_feature_count":21,"common_edited_or_irregular_record_count":5,"interpretation":"shared_actual_record_support","biological_ancestor_assigned":false,"merge_height_is_not_molecular_time":true},{"node":8897,"label":"R03524","left":4417,"right":8896,"height":0.11004072006380425,"n_profiles":5,"n_C4":18,"parent":8898,"leaf_start":4476,"leaf_end":4481,"common_exact_states":[3,586,793,904,1053],"strongest_common_features":[470,1354,24,5,648,279,728,20],"common_informative_feature_count":21,"common_edited_or_irregular_record_count":5,"interpretation":"shared_actual_record_support","biological_ancestor_assigned":false,"merge_height_is_not_molecular_time":true},{"node":8898,"label":"R03525","left":8890,"right":8897,"height":0.11004072006380425,"n_profiles":11,"n_C4":24,"parent":8974,"leaf_start":4470,"leaf_end":4481,"common_exact_states":[3,586,793,904,1053],"strongest_common_features":[470,1354,24,5,648,279,728,20],"common_informative_feature_count":21,"common_edited_or_irregular_record_count":5,"interpretation":"shared_actual_record_support","biological_ancestor_assigned":false,"merge_height_is_not_molecular_time":true},{"node":8899,"label":"R03526","left":1594,"right":3516,"height":0.11004072006380425,"n_profiles":2,"n_C4":2,"parent":8918,"leaf_start":4355,"leaf_end":4357,"common_exact_states":[3,793,906],"strongest_common_features":[470,1354,744,24,5,20,1350,399],"common_informative_feature_count":19,"common_edited_or_irregular_record_count":3,"interpretation":"shared_actual_record_support","biological_ancestor_assigned":false,"merge_height_is_not_molecular_time":true},{"node":8900,"label":"R03527","left":642,"right":4529,"height":0.11004072006380425,"n_profiles":2,"n_C4":3,"parent":8929,"leaf_start":4416,"leaf_end":4418,"common_exact_states":[3,793,1053,1110],"strongest_common_features":[470,1354,24,186,17,1347,5,728],"common_informative_feature_count":22,"common_edited_or_irregular_record_count":4,"interpretation":"shared_actual_record_support","biological_ancestor_assigned":false,"merge_height_is_not_molecular_time":true},{"node":8901,"label":"R03528","left":889,"right":4601,"height":0.11004072006380425,"n_profiles":2,"n_C4":2,"parent":8963,"leaf_start":4408,"leaf_end":4410,"common_exact_states":[3,904,1053,1110],"strongest_common_features":[470,1354,24,186,17,1347,5,279],"common_informative_feature_count":22,"common_edited_or_irregular_record_count":4,"interpretation":"shared_actual_record_support","biological_ancestor_assigned":false,"merge_height_is_not_molecular_time":true},{"node":8902,"label":"R03529","left":883,"right":8891,"height":0.11004072006380425,"n_profiles":5,"n_C4":6,"parent":8913,"leaf_start":4425,"leaf_end":4430,"common_exact_states":[3,450,793,1053],"strongest_common_features":[470,1354,24,415,5,728,20,1350],"common_informative_feature_count":20,"common_edited_or_irregular_record_count":4,"interpretation":"shared_actual_record_support","biological_ancestor_assigned":false,"merge_height_is_not_molecular_time":true},{"node":8903,"label":"R03530","left":8858,"right":8876,"height":0.11004072006380425,"n_profiles":4,"n_C4":4,"parent":8927,"leaf_start":4483,"leaf_end":4487,"common_exact_states":[3,5,793,1053],"strongest_common_features":[470,1354,433,1377,24,29,7,5],"common_informative_feature_count":23,"common_edited_or_irregular_record_count":4,"interpretation":"shared_actual_record_support","biological_ancestor_assigned":false,"merge_height_is_not_molecular_time":true},{"node":8904,"label":"R03531","left":573,"right":8864,"height":0.11004072006380425,"n_profiles":3,"n_C4":3,"parent":8908,"leaf_start":4502,"leaf_end":4505,"common_exact_states":[3,586,665,793,1053],"strongest_common_features":[470,1354,656,24,5,648,728,20],"common_informative_feature_count":21,"common_edited_or_irregular_record_count":5,"interpretation":"shared_actual_record_support","biological_ancestor_assigned":false,"merge_height_is_not_molecular_time":true},{"node":8905,"label":"R03532","left":2822,"right":8894,"height":0.11004072006380425,"n_profiles":5,"n_C4":7,"parent":8906,"leaf_start":4460,"leaf_end":4465,"common_exact_states":[3,586,1053],"strongest_common_features":[470,1354,24,5,648,728,20,1350],"common_informative_feature_count":19,"common_edited_or_irregular_record_count":3,"interpretation":"shared_actual_record_support","biological_ancestor_assigned":false,"merge_height_is_not_molecular_time":true},{"node":8906,"label":"R03533","left":4853,"right":8905,"height":0.11004072006380425,"n_profiles":6,"n_C4":8,"parent":8989,"leaf_start":4459,"leaf_end":4465,"common_exact_states":[3,1053],"strongest_common_features":[470,1354,24,5,728,20,1350,18],"common_informative_feature_count":18,"common_edited_or_irregular_record_count":2,"interpretation":"shared_actual_record_support","biological_ancestor_assigned":false,"merge_height_is_not_molecular_time":true},{"node":8907,"label":"R03534","left":1013,"right":1450,"height":0.11004072006380425,"n_profiles":2,"n_C4":2,"parent":8914,"leaf_start":4412,"leaf_end":4414,"common_exact_states":[3,586,1053,1110],"strongest_common_features":[470,1354,24,186,17,1347,5,648],"common_informative_feature_count":22,"common_edited_or_irregular_record_count":4,"interpretation":"shared_actual_record_support","biological_ancestor_assigned":false,"merge_height_is_not_molecular_time":true},{"node":8908,"label":"R03535","left":1333,"right":8904,"height":0.11004072006380425,"n_profiles":4,"n_C4":4,"parent":8930,"leaf_start":4501,"leaf_end":4505,"common_exact_states":[3,665,793],"strongest_common_features":[470,1354,656,24,5,399,18,1348],"common_informative_feature_count":17,"common_edited_or_irregular_record_count":3,"interpretation":"shared_actual_record_support","biological_ancestor_assigned":false,"merge_height_is_not_molecular_time":true},{"node":8909,"label":"R03536","left":8885,"right":8893,"height":0.11004072006380425,"n_profiles":8,"n_C4":8,"parent":8910,"leaf_start":4441,"leaf_end":4449,"common_exact_states":[3,141,904,1053],"strongest_common_features":[470,1354,24,294,5,279,728,20],"common_informative_feature_count":20,"common_edited_or_irregular_record_count":4,"interpretation":"shared_actual_record_support","biological_ancestor_assigned":false,"merge_height_is_not_molecular_time":true},{"node":8910,"label":"R03537","left":8875,"right":8909,"height":0.11004072006380425,"n_profiles":10,"n_C4":10,"parent":8976,"leaf_start":4439,"leaf_end":4449,"common_exact_states":[3,141,904,1053],"strongest_common_features":[470,1354,24,294,5,279,728,20],"common_informative_feature_count":20,"common_edited_or_irregular_record_count":4,"interpretation":"shared_actual_record_support","biological_ancestor_assigned":false,"merge_height_is_not_molecular_time":true},{"node":8911,"label":"R03538","left":1106,"right":4438,"height":0.11004072006380425,"n_profiles":2,"n_C4":2,"parent":8975,"leaf_start":4419,"leaf_end":4421,"common_exact_states":[3,450,904],"strongest_common_features":[470,1354,24,415,5,279,18,1348],"common_informative_feature_count":12,"common_edited_or_irregular_record_count":3,"interpretation":"shared_actual_record_support","biological_ancestor_assigned":false,"merge_height_is_not_molecular_time":true},{"node":8912,"label":"R03539","left":1185,"right":1549,"height":0.11004072006380425,"n_profiles":2,"n_C4":2,"parent":8913,"leaf_start":4430,"leaf_end":4432,"common_exact_states":[3,450,793,1053],"strongest_common_features":[470,1354,24,415,5,728,20,1350],"common_informative_feature_count":20,"common_edited_or_irregular_record_count":4,"interpretation":"shared_actual_record_support","biological_ancestor_assigned":false,"merge_height_is_not_molecular_time":true},{"node":8913,"label":"R03540","left":8902,"right":8912,"height":0.11004072006380425,"n_profiles":7,"n_C4":8,"parent":8928,"leaf_start":4425,"leaf_end":4432,"common_exact_states":[3,450,793,1053],"strongest_common_features":[470,1354,24,415,5,728,20,1350],"common_informative_feature_count":20,"common_edited_or_irregular_record_count":4,"interpretation":"shared_actual_record_support","biological_ancestor_assigned":false,"merge_height_is_not_molecular_time":true},{"node":8914,"label":"R03541","left":8866,"right":8907,"height":0.11004072006380425,"n_profiles":4,"n_C4":5,"parent":8948,"leaf_start":4410,"leaf_end":4414,"common_exact_states":[3,1053,1110],"strongest_common_features":[470,1354,24,186,17,1347,5,728],"common_informative_feature_count":21,"common_edited_or_irregular_record_count":3,"interpretation":"shared_actual_record_support","biological_ancestor_assigned":false,"merge_height_is_not_molecular_time":true},{"node":8915,"label":"R03542","left":2275,"right":8863,"height":0.11004072006380425,"n_profiles":3,"n_C4":4,"parent":8917,"leaf_start":4359,"leaf_end":4362,"common_exact_states":[3,906,1053],"strongest_common_features":[470,1354,744,24,5,728,20,1350],"common_informative_feature_count":19,"common_edited_or_irregular_record_count":3,"interpretation":"shared_actual_record_support","biological_ancestor_assigned":false,"merge_height_is_not_molecular_time":true},{"node":8916,"label":"R03543","left":2685,"right":3630,"height":0.11004072006380425,"n_profiles":2,"n_C4":2,"parent":8924,"leaf_start":4391,"leaf_end":4393,"common_exact_states":[3,465,793,844,904,1053],"strongest_common_features":[470,1354,24,588,19,1349,5,279],"common_informative_feature_count":23,"common_edited_or_irregular_record_count":5,"interpretation":"shared_actual_record_support","biological_ancestor_assigned":false,"merge_height_is_not_molecular_time":true},{"node":8917,"label":"R03544","left":3207,"right":8915,"height":0.11004072006380425,"n_profiles":4,"n_C4":5,"parent":8919,"leaf_start":4358,"leaf_end":4362,"common_exact_states":[3,906,1053],"strongest_common_features":[470,1354,744,24,5,728,20,1350],"common_informative_feature_count":19,"common_edited_or_irregular_record_count":3,"interpretation":"shared_actual_record_support","biological_ancestor_assigned":false,"merge_height_is_not_molecular_time":true},{"node":8918,"label":"R03545","left":3996,"right":8899,"height":0.11004072006380425,"n_profiles":3,"n_C4":3,"parent":8966,"leaf_start":4354,"leaf_end":4357,"common_exact_states":[3,793,906],"strongest_common_features":[470,1354,744,24,5,20,1350,399],"common_informative_feature_count":19,"common_edited_or_irregular_record_count":3,"interpretation":"shared_actual_record_support","biological_ancestor_assigned":false,"merge_height_is_not_molecular_time":true},{"node":8919,"label":"R03546","left":4939,"right":8917,"height":0.11004072006380425,"n_profiles":5,"n_C4":6,"parent":8966,"leaf_start":4357,"leaf_end":4362,"common_exact_states":[3,906,1053],"strongest_common_features":[470,1354,744,24,5,728,20,1350],"common_informative_feature_count":19,"common_edited_or_irregular_record_count":3,"interpretation":"shared_actual_record_support","biological_ancestor_assigned":false,"merge_height_is_not_molecular_time":true},{"node":8920,"label":"R03547","left":1364,"right":2983,"height":0.11004072006380425,"n_profiles":2,"n_C4":3,"parent":8933,"leaf_start":4495,"leaf_end":4497,"common_exact_states":[3,586,665,1053],"strongest_common_features":[470,1354,656,24,5,648,728,20],"common_informative_feature_count":20,"common_edited_or_irregular_record_count":4,"interpretation":"shared_actual_record_support","biological_ancestor_assigned":false,"merge_height_is_not_molecular_time":true},{"node":8921,"label":"R03548","left":2306,"right":4814,"height":0.11004072006380425,"n_profiles":2,"n_C4":2,"parent":8939,"leaf_start":4498,"leaf_end":4500,"common_exact_states":[3,665,793],"strongest_common_features":[470,1354,656,24,5,399,18,1348],"common_informative_feature_count":17,"common_edited_or_irregular_record_count":3,"interpretation":"shared_actual_record_support","biological_ancestor_assigned":false,"merge_height_is_not_molecular_time":true},{"node":8922,"label":"R03549","left":2868,"right":8884,"height":0.11004072006380425,"n_profiles":5,"n_C4":7,"parent":8923,"leaf_start":4379,"leaf_end":4384,"common_exact_states":[3,844,1053],"strongest_common_features":[470,1354,24,588,19,1349,5,728],"common_informative_feature_count":21,"common_edited_or_irregular_record_count":3,"interpretation":"shared_actual_record_support","biological_ancestor_assigned":false,"merge_height_is_not_molecular_time":true},{"node":8923,"label":"R03550","left":3231,"right":8922,"height":0.11004072006380425,"n_profiles":6,"n_C4":8,"parent":8946,"leaf_start":4378,"leaf_end":4384,"common_exact_states":[3,844,1053],"strongest_common_features":[470,1354,24,588,19,1349,5,728],"common_informative_feature_count":21,"common_edited_or_irregular_record_count":3,"interpretation":"shared_actual_record_support","biological_ancestor_assigned":false,"merge_height_is_not_molecular_time":true},{"node":8924,"label":"R03551","left":8892,"right":8916,"height":0.11004072006380425,"n_profiles":7,"n_C4":7,"parent":8925,"leaf_start":4386,"leaf_end":4393,"common_exact_states":[3,844,1053],"strongest_common_features":[470,1354,24,588,19,1349,5,728],"common_informative_feature_count":21,"common_edited_or_irregular_record_count":3,"interpretation":"shared_actual_record_support","biological_ancestor_assigned":false,"merge_height_is_not_molecular_time":true},{"node":8925,"label":"R03552","left":5061,"right":8924,"height":0.11004072006380425,"n_profiles":8,"n_C4":8,"parent":8926,"leaf_start":4385,"leaf_end":4393,"common_exact_states":[3,844,1053],"strongest_common_features":[470,1354,24,588,19,1349,5,728],"common_informative_feature_count":21,"common_edited_or_irregular_record_count":3,"interpretation":"shared_actual_record_support","biological_ancestor_assigned":false,"merge_height_is_not_molecular_time":true},{"node":8926,"label":"R03553","left":5087,"right":8925,"height":0.11004072006380425,"n_profiles":9,"n_C4":9,"parent":8946,"leaf_start":4384,"leaf_end":4393,"common_exact_states":[3,844,1053],"strongest_common_features":[470,1354,24,588,19,1349,5,728],"common_informative_feature_count":21,"common_edited_or_irregular_record_count":3,"interpretation":"shared_actual_record_support","biological_ancestor_assigned":false,"merge_height_is_not_molecular_time":true},{"node":8927,"label":"R03554","left":2387,"right":8903,"height":0.11004072006380425,"n_profiles":5,"n_C4":5,"parent":8934,"leaf_start":4482,"leaf_end":4487,"common_exact_states":[3,5,1053],"strongest_common_features":[470,1354,433,1377,24,29,7,5],"common_informative_feature_count":22,"common_edited_or_irregular_record_count":3,"interpretation":"shared_actual_record_support","biological_ancestor_assigned":false,"merge_height_is_not_molecular_time":true},{"node":8928,"label":"R03555","left":1784,"right":8913,"height":0.11004072006380425,"n_profiles":8,"n_C4":11,"parent":8938,"leaf_start":4424,"leaf_end":4432,"common_exact_states":[3,450,793],"strongest_common_features":[470,1354,24,415,5,399,18,1348],"common_informative_feature_count":12,"common_edited_or_irregular_record_count":3,"interpretation":"shared_actual_record_support","biological_ancestor_assigned":false,"merge_height_is_not_molecular_time":true},{"node":8929,"label":"R03556","left":8886,"right":8900,"height":0.11004072006380425,"n_profiles":4,"n_C4":5,"parent":8948,"leaf_start":4414,"leaf_end":4418,"common_exact_states":[3,793,1053,1110],"strongest_common_features":[470,1354,24,186,17,1347,5,728],"common_informative_feature_count":22,"common_edited_or_irregular_record_count":4,"interpretation":"shared_actual_record_support","biological_ancestor_assigned":false,"merge_height_is_not_molecular_time":true},{"node":8930,"label":"R03557","left":2555,"right":8908,"height":0.11004072006380425,"n_profiles":5,"n_C4":5,"parent":8939,"leaf_start":4500,"leaf_end":4505,"common_exact_states":[3,665,793],"strongest_common_features":[470,1354,656,24,5,399,18,1348],"common_informative_feature_count":17,"common_edited_or_irregular_record_count":3,"interpretation":"shared_actual_record_support","biological_ancestor_assigned":false,"merge_height_is_not_molecular_time":true},{"node":8931,"label":"R03558","left":858,"right":8869,"height":0.11004072006380425,"n_profiles":3,"n_C4":4,"parent":8932,"leaf_start":4400,"leaf_end":4403,"common_exact_states":[3,481,793],"strongest_common_features":[470,1354,561,24,5,399,18,1348],"common_informative_feature_count":17,"common_edited_or_irregular_record_count":3,"interpretation":"shared_actual_record_support","biological_ancestor_assigned":false,"merge_height_is_not_molecular_time":true},{"node":8932,"label":"R03559","left":1406,"right":8931,"height":0.11004072006380425,"n_profiles":4,"n_C4":5,"parent":8944,"leaf_start":4399,"leaf_end":4403,"common_exact_states":[3,481,793],"strongest_common_features":[470,1354,561,24,5,399,18,1348],"common_informative_feature_count":17,"common_edited_or_irregular_record_count":3,"interpretation":"shared_actual_record_support","biological_ancestor_assigned":false,"merge_height_is_not_molecular_time":true},{"node":8933,"label":"R03560","left":8867,"right":8920,"height":0.11004072006380425,"n_profiles":4,"n_C4":5,"parent":8937,"leaf_start":4493,"leaf_end":4497,"common_exact_states":[3,665,1053],"strongest_common_features":[470,1354,656,24,5,728,20,1350],"common_informative_feature_count":19,"common_edited_or_irregular_record_count":3,"interpretation":"shared_actual_record_support","biological_ancestor_assigned":false,"merge_height_is_not_molecular_time":true},{"node":8934,"label":"R03561","left":3368,"right":8927,"height":0.11004072006380425,"n_profiles":6,"n_C4":9,"parent":8947,"leaf_start":4481,"leaf_end":4487,"common_exact_states":[3,5,1053],"strongest_common_features":[470,1354,433,1377,24,29,7,5],"common_informative_feature_count":22,"common_edited_or_irregular_record_count":3,"interpretation":"shared_actual_record_support","biological_ancestor_assigned":false,"merge_height_is_not_molecular_time":true},{"node":8935,"label":"R03562","left":2628,"right":3611,"height":0.11004072006380425,"n_profiles":2,"n_C4":2,"parent":8936,"leaf_start":4489,"leaf_end":4491,"common_exact_states":[3,5,793],"strongest_common_features":[470,1354,433,1377,24,29,7,5],"common_informative_feature_count":15,"common_edited_or_irregular_record_count":3,"interpretation":"shared_actual_record_support","biological_ancestor_assigned":false,"merge_height_is_not_molecular_time":true},{"node":8936,"label":"R03563","left":8868,"right":8935,"height":0.11004072006380425,"n_profiles":4,"n_C4":5,"parent":8947,"leaf_start":4487,"leaf_end":4491,"common_exact_states":[3,5,793],"strongest_common_features":[470,1354,433,1377,24,29,7,5],"common_informative_feature_count":15,"common_edited_or_irregular_record_count":3,"interpretation":"shared_actual_record_support","biological_ancestor_assigned":false,"merge_height_is_not_molecular_time":true},{"node":8937,"label":"R03564","left":4651,"right":8933,"height":0.11004072006380425,"n_profiles":5,"n_C4":6,"parent":8965,"leaf_start":4492,"leaf_end":4497,"common_exact_states":[3,665,1053],"strongest_common_features":[470,1354,656,24,5,728,20,1350],"common_informative_feature_count":19,"common_edited_or_irregular_record_count":3,"interpretation":"shared_actual_record_support","biological_ancestor_assigned":false,"merge_height_is_not_molecular_time":true},{"node":8938,"label":"R03565","left":1965,"right":8928,"height":0.11004072006380425,"n_profiles":9,"n_C4":12,"parent":8940,"leaf_start":4423,"leaf_end":4432,"common_exact_states":[3,450,793],"strongest_common_features":[470,1354,24,415,5,399,18,1348],"common_informative_feature_count":12,"common_edited_or_irregular_record_count":3,"interpretation":"shared_actual_record_support","biological_ancestor_assigned":false,"merge_height_is_not_molecular_time":true},{"node":8939,"label":"R03566","left":8921,"right":8930,"height":0.11004072006380425,"n_profiles":7,"n_C4":7,"parent":8941,"leaf_start":4498,"leaf_end":4505,"common_exact_states":[3,665,793],"strongest_common_features":[470,1354,656,24,5,399,18,1348],"common_informative_feature_count":17,"common_edited_or_irregular_record_count":3,"interpretation":"shared_actual_record_support","biological_ancestor_assigned":false,"merge_height_is_not_molecular_time":true},{"node":8940,"label":"R03567","left":3373,"right":8938,"height":0.11004072006380425,"n_profiles":10,"n_C4":14,"parent":8969,"leaf_start":4422,"leaf_end":4432,"common_exact_states":[3,450,793],"strongest_common_features":[470,1354,24,415,5,399,18,1348],"common_informative_feature_count":12,"common_edited_or_irregular_record_count":3,"interpretation":"shared_actual_record_support","biological_ancestor_assigned":false,"merge_height_is_not_molecular_time":true},{"node":8941,"label":"R03568","left":4815,"right":8939,"height":0.11004072006380425,"n_profiles":8,"n_C4":8,"parent":8965,"leaf_start":4497,"leaf_end":4505,"common_exact_states":[3,665,793],"strongest_common_features":[470,1354,656,24,5,399,18,1348],"common_informative_feature_count":17,"common_edited_or_irregular_record_count":3,"interpretation":"shared_actual_record_support","biological_ancestor_assigned":false,"merge_height_is_not_molecular_time":true},{"node":8942,"label":"R03569","left":1039,"right":3360,"height":0.11004072006380425,"n_profiles":2,"n_C4":3,"parent":8992,"leaf_start":4376,"leaf_end":4378,"common_exact_states":[3,586,844],"strongest_common_features":[470,1354,24,588,19,1349,5,648],"common_informative_feature_count":19,"common_edited_or_irregular_record_count":3,"interpretation":"shared_actual_record_support","biological_ancestor_assigned":false,"merge_height_is_not_molecular_time":true},{"node":8943,"label":"R03570","left":3146,"right":4881,"height":0.11004072006380425,"n_profiles":2,"n_C4":2,"parent":8945,"leaf_start":4396,"leaf_end":4398,"common_exact_states":[3,481,793,904],"strongest_common_features":[470,1354,561,24,5,279,399,18],"common_informative_feature_count":16,"common_edited_or_irregular_record_count":4,"interpretation":"shared_actual_record_support","biological_ancestor_assigned":false,"merge_height_is_not_molecular_time":true},{"node":8944,"label":"R03571","left":3884,"right":8932,"height":0.11004072006380425,"n_profiles":5,"n_C4":6,"parent":8945,"leaf_start":4398,"leaf_end":4403,"common_exact_states":[3,481,793],"strongest_common_features":[470,1354,561,24,5,399,18,1348],"common_informative_feature_count":15,"common_edited_or_irregular_record_count":3,"interpretation":"shared_actual_record_support","biological_ancestor_assigned":false,"merge_height_is_not_molecular_time":true},{"node":8945,"label":"R03572","left":8943,"right":8944,"height":0.11004072006380425,"n_profiles":7,"n_C4":8,"parent":9152,"leaf_start":4396,"leaf_end":4403,"common_exact_states":[3,481,793],"strongest_common_features":[470,1354,561,24,5,399,18,1348],"common_informative_feature_count":15,"common_edited_or_irregular_record_count":3,"interpretation":"shared_actual_record_support","biological_ancestor_assigned":false,"merge_height_is_not_molecular_time":true},{"node":8946,"label":"R03573","left":8923,"right":8926,"height":0.11004072006380426,"n_profiles":15,"n_C4":17,"parent":8983,"leaf_start":4378,"leaf_end":4393,"common_exact_states":[3,844,1053],"strongest_common_features":[470,1354,24,588,19,1349,5,728],"common_informative_feature_count":21,"common_edited_or_irregular_record_count":3,"interpretation":"shared_actual_record_support","biological_ancestor_assigned":false,"merge_height_is_not_molecular_time":true},{"node":8947,"label":"R03574","left":8934,"right":8936,"height":0.11004804348435167,"n_profiles":10,"n_C4":14,"parent":9127,"leaf_start":4481,"leaf_end":4491,"common_exact_states":[3,5],"strongest_common_features":[470,1354,433,1377,24,29,7,5],"common_informative_feature_count":14,"common_edited_or_irregular_record_count":2,"interpretation":"shared_actual_record_support","biological_ancestor_assigned":false,"merge_height_is_not_molecular_time":true},{"node":8948,"label":"R03575","left":8914,"right":8929,"height":0.11011511105223387,"n_profiles":8,"n_C4":10,"parent":8963,"leaf_start":4410,"leaf_end":4418,"common_exact_states":[3,1053,1110],"strongest_common_features":[470,1354,24,186,17,1347,5,728],"common_informative_feature_count":21,"common_edited_or_irregular_record_count":3,"interpretation":"shared_actual_record_support","biological_ancestor_assigned":false,"merge_height_is_not_molecular_time":true},{"node":8949,"label":"R03576","left":23,"right":748,"height":0.11011967232079448,"n_profiles":2,"n_C4":2,"parent":8954,"leaf_start":1199,"leaf_end":1201,"common_exact_states":[450,500,586,793,1053],"strongest_common_features":[268,415,648,728,20,1350,399,18],"common_informative_feature_count":18,"common_edited_or_irregular_record_count":5,"interpretation":"shared_actual_record_support","biological_ancestor_assigned":false,"merge_height_is_not_molecular_time":true},{"node":8950,"label":"R03577","left":75,"right":3528,"height":0.11011967232079448,"n_profiles":2,"n_C4":2,"parent":8959,"leaf_start":1190,"leaf_end":1192,"common_exact_states":[500,793,844,904,1053],"strongest_common_features":[268,588,19,1349,279,728,20,1350],"common_informative_feature_count":20,"common_edited_or_irregular_record_count":5,"interpretation":"shared_actual_record_support","biological_ancestor_assigned":false,"merge_height_is_not_molecular_time":true},{"node":8951,"label":"R03578","left":196,"right":2511,"height":0.11011967232079448,"n_profiles":2,"n_C4":3,"parent":9119,"leaf_start":1180,"leaf_end":1182,"common_exact_states":[500,783,793,1053],"strongest_common_features":[268,337,1353,23,5,728,20,1350],"common_informative_feature_count":20,"common_edited_or_irregular_record_count":4,"interpretation":"shared_actual_record_support","biological_ancestor_assigned":false,"merge_height_is_not_molecular_time":true},{"node":8952,"label":"R03579","left":486,"right":5146,"height":0.11011967232079448,"n_profiles":2,"n_C4":2,"parent":8953,"leaf_start":1195,"leaf_end":1197,"common_exact_states":[141,500,586,665,904,1053],"strongest_common_features":[268,656,294,648,279,728,20,1350],"common_informative_feature_count":17,"common_edited_or_irregular_record_count":6,"interpretation":"shared_actual_record_support","biological_ancestor_assigned":false,"merge_height_is_not_molecular_time":true},{"node":8953,"label":"R03580","left":1239,"right":8952,"height":0.11011967232079448,"n_profiles":3,"n_C4":3,"parent":8970,"leaf_start":1194,"leaf_end":1197,"common_exact_states":[141,500,586,1053],"strongest_common_features":[268,294,648,728,20,1350,16,1346],"common_informative_feature_count":15,"common_edited_or_irregular_record_count":4,"interpretation":"shared_actual_record_support","biological_ancestor_assigned":false,"merge_height_is_not_molecular_time":true},{"node":8954,"label":"R03581","left":1524,"right":8949,"height":0.11011967232079448,"n_profiles":3,"n_C4":3,"parent":8987,"leaf_start":1198,"leaf_end":1201,"common_exact_states":[450,500,586,793,1053],"strongest_common_features":[268,415,648,728,20,1350,399,18],"common_informative_feature_count":18,"common_edited_or_irregular_record_count":5,"interpretation":"shared_actual_record_support","biological_ancestor_assigned":false,"merge_height_is_not_molecular_time":true},{"node":8955,"label":"R03582","left":1647,"right":4167,"height":0.11011967232079448,"n_profiles":2,"n_C4":4,"parent":9119,"leaf_start":1182,"leaf_end":1184,"common_exact_states":[500,793,906],"strongest_common_features":[268,744,20,1350,399,18,1348,16],"common_informative_feature_count":16,"common_edited_or_irregular_record_count":3,"interpretation":"shared_actual_record_support","biological_ancestor_assigned":false,"merge_height_is_not_molecular_time":true},{"node":8956,"label":"R03583","left":1205,"right":2159,"height":0.11011967232079448,"n_profiles":2,"n_C4":2,"parent":8958,"leaf_start":1202,"leaf_end":1204,"common_exact_states":[500,586,793,904,1053],"strongest_common_features":[268,648,279,728,20,1350,399,18],"common_informative_feature_count":18,"common_edited_or_irregular_record_count":5,"interpretation":"shared_actual_record_support","biological_ancestor_assigned":false,"merge_height_is_not_molecular_time":true},{"node":8957,"label":"R03584","left":1919,"right":4568,"height":0.11011967232079448,"n_profiles":2,"n_C4":2,"parent":8979,"leaf_start":1186,"leaf_end":1188,"common_exact_states":[500,665,793],"strongest_common_features":[268,656,399,18,1348,16,1346,0],"common_informative_feature_count":14,"common_edited_or_irregular_record_count":3,"interpretation":"shared_actual_record_support","biological_ancestor_assigned":false,"merge_height_is_not_molecular_time":true},{"node":8958,"label":"R03585","left":2885,"right":8956,"height":0.11011967232079448,"n_profiles":3,"n_C4":3,"parent":8987,"leaf_start":1201,"leaf_end":1204,"common_exact_states":[500,586,793,904,1053],"strongest_common_features":[268,648,279,728,20,1350,399,18],"common_informative_feature_count":18,"common_edited_or_irregular_record_count":5,"interpretation":"shared_actual_record_support","biological_ancestor_assigned":false,"merge_height_is_not_molecular_time":true},{"node":8959,"label":"R03586","left":3281,"right":8950,"height":0.11011967232079448,"n_profiles":3,"n_C4":3,"parent":8971,"leaf_start":1189,"leaf_end":1192,"common_exact_states":[500,793,844,904,1053],"strongest_common_features":[268,588,19,1349,279,728,20,1350],"common_informative_feature_count":20,"common_edited_or_irregular_record_count":5,"interpretation":"shared_actual_record_support","biological_ancestor_assigned":false,"merge_height_is_not_molecular_time":true},{"node":8960,"label":"R03587","left":2168,"right":2233,"height":0.11011967232079448,"n_profiles":2,"n_C4":3,"parent":8961,"leaf_start":1169,"leaf_end":1171,"common_exact_states":[500,793,1053,1110],"strongest_common_features":[268,186,17,1347,728,20,1350,399],"common_informative_feature_count":19,"common_edited_or_irregular_record_count":4,"interpretation":"shared_actual_record_support","biological_ancestor_assigned":false,"merge_height_is_not_molecular_time":true},{"node":8961,"label":"R03588","left":4518,"right":8960,"height":0.11011967232079448,"n_profiles":3,"n_C4":4,"parent":8981,"leaf_start":1168,"leaf_end":1171,"common_exact_states":[500,793,1053,1110],"strongest_common_features":[268,186,17,1347,728,20,1350,399],"common_informative_feature_count":19,"common_edited_or_irregular_record_count":4,"interpretation":"shared_actual_record_support","biological_ancestor_assigned":false,"merge_height_is_not_molecular_time":true},{"node":8962,"label":"R03589","left":1475,"right":2808,"height":0.11011967232079448,"n_profiles":2,"n_C4":2,"parent":9160,"leaf_start":1176,"leaf_end":1178,"common_exact_states":[5,500,793,1053],"strongest_common_features":[268,433,1377,29,7,728,20,1350],"common_informative_feature_count":20,"common_edited_or_irregular_record_count":4,"interpretation":"shared_actual_record_support","biological_ancestor_assigned":false,"merge_height_is_not_molecular_time":true},{"node":8963,"label":"R03590","left":8901,"right":8948,"height":0.11015230654644868,"n_profiles":10,"n_C4":12,"parent":8982,"leaf_start":4408,"leaf_end":4418,"common_exact_states":[3,1053,1110],"strongest_common_features":[470,1354,24,186,17,1347,5,728],"common_informative_feature_count":21,"common_edited_or_irregular_record_count":3,"interpretation":"shared_actual_record_support","biological_ancestor_assigned":false,"merge_height_is_not_molecular_time":true},{"node":8964,"label":"R03591","left":8882,"right":8883,"height":0.11015565474577366,"n_profiles":10,"n_C4":14,"parent":8990,"leaf_start":4364,"leaf_end":4374,"common_exact_states":[3,783],"strongest_common_features":[470,1354,337,1353,24,23,5,18],"common_informative_feature_count":13,"common_edited_or_irregular_record_count":2,"interpretation":"shared_actual_record_support","biological_ancestor_assigned":false,"merge_height_is_not_molecular_time":true},{"node":8965,"label":"R03592","left":8937,"right":8941,"height":0.11020871340588853,"n_profiles":13,"n_C4":14,"parent":8984,"leaf_start":4492,"leaf_end":4505,"common_exact_states":[3,665],"strongest_common_features":[470,1354,656,24,5,18,1348,16],"common_informative_feature_count":16,"common_edited_or_irregular_record_count":2,"interpretation":"shared_actual_record_support","biological_ancestor_assigned":false,"merge_height_is_not_molecular_time":true},{"node":8966,"label":"R03593","left":8918,"right":8919,"height":0.11029854653483773,"n_profiles":8,"n_C4":9,"parent":8980,"leaf_start":4354,"leaf_end":4362,"common_exact_states":[3,906],"strongest_common_features":[470,1354,744,24,5,20,1350,18],"common_informative_feature_count":18,"common_edited_or_irregular_record_count":2,"interpretation":"shared_actual_record_support","biological_ancestor_assigned":false,"merge_height_is_not_molecular_time":true},{"node":8967,"label":"R03594","left":3260,"right":4487,"height":0.1103070757542759,"n_profiles":2,"n_C4":3,"parent":8968,"leaf_start":4394,"leaf_end":4396,"common_exact_states":[3,793,844],"strongest_common_features":[470,1354,24,588,19,1349,5,399],"common_informative_feature_count":17,"common_edited_or_irregular_record_count":3,"interpretation":"shared_actual_record_support","biological_ancestor_assigned":false,"merge_height_is_not_molecular_time":true},{"node":8968,"label":"R03595","left":4415,"right":8967,"height":0.1103070757542759,"n_profiles":3,"n_C4":5,"parent":8983,"leaf_start":4393,"leaf_end":4396,"common_exact_states":[3,793,844],"strongest_common_features":[470,1354,24,588,19,1349,5,399],"common_informative_feature_count":17,"common_edited_or_irregular_record_count":3,"interpretation":"shared_actual_record_support","biological_ancestor_assigned":false,"merge_height_is_not_molecular_time":true},{"node":8969,"label":"R03596","left":4749,"right":8940,"height":0.11030907886217836,"n_profiles":11,"n_C4":15,"parent":8975,"leaf_start":4421,"leaf_end":4432,"common_exact_states":[3,450],"strongest_common_features":[470,1354,24,415,5,18,1348,15],"common_informative_feature_count":11,"common_edited_or_irregular_record_count":2,"interpretation":"shared_actual_record_support","biological_ancestor_assigned":false,"merge_height_is_not_molecular_time":true},{"node":8970,"label":"R03597","left":1474,"right":8953,"height":0.11034135253779263,"n_profiles":4,"n_C4":4,"parent":8973,"leaf_start":1193,"leaf_end":1197,"common_exact_states":[141,500,1053],"strongest_common_features":[268,294,728,20,1350,16,1346,0],"common_informative_feature_count":14,"common_edited_or_irregular_record_count":3,"interpretation":"shared_actual_record_support","biological_ancestor_assigned":false,"merge_height_is_not_molecular_time":true},{"node":8971,"label":"R03598","left":916,"right":8959,"height":0.11037919382827259,"n_profiles":4,"n_C4":5,"parent":9125,"leaf_start":1188,"leaf_end":1192,"common_exact_states":[500,793,844],"strongest_common_features":[268,588,19,1349,399,18,1348,0],"common_informative_feature_count":14,"common_edited_or_irregular_record_count":3,"interpretation":"shared_actual_record_support","biological_ancestor_assigned":false,"merge_height_is_not_molecular_time":true},{"node":8972,"label":"R03599","left":586,"right":3074,"height":0.11044506457171199,"n_profiles":2,"n_C4":2,"parent":9000,"leaf_start":4405,"leaf_end":4407,"common_exact_states":[3,904,1110],"strongest_common_features":[470,1354,24,186,17,1347,5,279],"common_informative_feature_count":14,"common_edited_or_irregular_record_count":3,"interpretation":"shared_actual_record_support","biological_ancestor_assigned":false,"merge_height_is_not_molecular_time":true},{"node":8973,"label":"R03600","left":1944,"right":8970,"height":0.1104521926462917,"n_profiles":5,"n_C4":5,"parent":9113,"leaf_start":1192,"leaf_end":1197,"common_exact_states":[141,500,1053],"strongest_common_features":[268,294,728,20,1350,16,1346,0],"common_informative_feature_count":14,"common_edited_or_irregular_record_count":3,"interpretation":"shared_actual_record_support","biological_ancestor_assigned":false,"merge_height_is_not_molecular_time":true},{"node":8974,"label":"R03601","left":8874,"right":8898,"height":0.11046756337646989,"n_profiles":15,"n_C4":29,"parent":8985,"leaf_start":4466,"leaf_end":4481,"common_exact_states":[3,793,904,1053],"strongest_common_features":[470,1354,24,5,279,728,20,1350],"common_informative_feature_count":20,"common_edited_or_irregular_record_count":4,"interpretation":"shared_actual_record_support","biological_ancestor_assigned":false,"merge_height_is_not_molecular_time":true},{"node":8975,"label":"R03602","left":8911,"right":8969,"height":0.11046765451576306,"n_profiles":13,"n_C4":17,"parent":9001,"leaf_start":4419,"leaf_end":4432,"common_exact_states":[3,450],"strongest_common_features":[470,1354,24,415,5,18,1348,15],"common_informative_feature_count":11,"common_edited_or_irregular_record_count":2,"interpretation":"shared_actual_record_support","biological_ancestor_assigned":false,"merge_height_is_not_molecular_time":true},{"node":8976,"label":"R03603","left":4272,"right":8910,"height":0.11052101807180043,"n_profiles":11,"n_C4":11,"parent":8977,"leaf_start":4438,"leaf_end":4449,"common_exact_states":[3,141,904],"strongest_common_features":[470,1354,24,294,5,279,18,1348],"common_informative_feature_count":12,"common_edited_or_irregular_record_count":3,"interpretation":"shared_actual_record_support","biological_ancestor_assigned":false,"merge_height_is_not_molecular_time":true},{"node":8977,"label":"R03604","left":248,"right":8976,"height":0.11052101807180044,"n_profiles":12,"n_C4":12,"parent":9004,"leaf_start":4437,"leaf_end":4449,"common_exact_states":[3,141,904],"strongest_common_features":[470,1354,24,294,5,279,18,1348],"common_informative_feature_count":12,"common_edited_or_irregular_record_count":3,"interpretation":"shared_actual_record_support","biological_ancestor_assigned":false,"merge_height_is_not_molecular_time":true},{"node":8978,"label":"R03605","left":6968,"right":8848,"height":0.11062447041321517,"n_profiles":103,"n_C4":103,"parent":9005,"leaf_start":5234,"leaf_end":5337,"common_exact_states":[],"strongest_common_features":[20,1350,16,1346,0,14,1344,4],"common_informative_feature_count":9,"common_edited_or_irregular_record_count":0,"interpretation":"shared_ordered_feature_support","biological_ancestor_assigned":false,"merge_height_is_not_molecular_time":true},{"node":8979,"label":"R03606","left":5033,"right":8957,"height":0.11067679345910425,"n_profiles":3,"n_C4":3,"parent":9130,"leaf_start":1185,"leaf_end":1188,"common_exact_states":[500,665],"strongest_common_features":[268,656,16,1346,0,14,1344,15],"common_informative_feature_count":11,"common_edited_or_irregular_record_count":2,"interpretation":"shared_actual_record_support","biological_ancestor_assigned":false,"merge_height_is_not_molecular_time":true},{"node":8980,"label":"R03607","left":2936,"right":8966,"height":0.11068528624138796,"n_profiles":9,"n_C4":10,"parent":9170,"leaf_start":4353,"leaf_end":4362,"common_exact_states":[3,906],"strongest_common_features":[470,1354,744,24,5,20,1350,18],"common_informative_feature_count":18,"common_edited_or_irregular_record_count":2,"interpretation":"shared_actual_record_support","biological_ancestor_assigned":false,"merge_height_is_not_molecular_time":true},{"node":8981,"label":"R03608","left":4554,"right":8961,"height":0.11070839672569467,"n_profiles":4,"n_C4":5,"parent":9002,"leaf_start":1167,"leaf_end":1171,"common_exact_states":[500,1053,1110],"strongest_common_features":[268,186,17,1347,728,20,1350,16],"common_informative_feature_count":16,"common_edited_or_irregular_record_count":3,"interpretation":"shared_actual_record_support","biological_ancestor_assigned":false,"merge_height_is_not_molecular_time":true},{"node":8982,"label":"R03609","left":5311,"right":8963,"height":0.11071146696057825,"n_profiles":11,"n_C4":13,"parent":9000,"leaf_start":4407,"leaf_end":4418,"common_exact_states":[3,1110],"strongest_common_features":[470,1354,24,186,17,1347,5,18],"common_informative_feature_count":18,"common_edited_or_irregular_record_count":2,"interpretation":"shared_actual_record_support","biological_ancestor_assigned":false,"merge_height_is_not_molecular_time":true},{"node":8983,"label":"R03610","left":8946,"right":8968,"height":0.11072778640315373,"n_profiles":18,"n_C4":22,"parent":8992,"leaf_start":4378,"leaf_end":4396,"common_exact_states":[3,844],"strongest_common_features":[470,1354,24,588,19,1349,5,18],"common_informative_feature_count":16,"common_edited_or_irregular_record_count":2,"interpretation":"shared_actual_record_support","biological_ancestor_assigned":false,"merge_height_is_not_molecular_time":true},{"node":8984,"label":"R03611","left":4218,"right":8965,"height":0.11072992351850902,"n_profiles":14,"n_C4":15,"parent":9127,"leaf_start":4491,"leaf_end":4505,"common_exact_states":[3,665],"strongest_common_features":[470,1354,656,24,5,18,1348,16],"common_informative_feature_count":16,"common_edited_or_irregular_record_count":2,"interpretation":"shared_actual_record_support","biological_ancestor_assigned":false,"merge_height_is_not_molecular_time":true},{"node":8985,"label":"R03612","left":4774,"right":8974,"height":0.11080724233794477,"n_profiles":16,"n_C4":30,"parent":8989,"leaf_start":4465,"leaf_end":4481,"common_exact_states":[3,904,1053],"strongest_common_features":[470,1354,24,5,279,728,20,1350],"common_informative_feature_count":19,"common_edited_or_irregular_record_count":3,"interpretation":"shared_actual_record_support","biological_ancestor_assigned":false,"merge_height_is_not_molecular_time":true},{"node":8986,"label":"R03613","left":8627,"right":8817,"height":0.11081574099814197,"n_profiles":164,"n_C4":380,"parent":9120,"leaf_start":4567,"leaf_end":4731,"common_exact_states":[],"strongest_common_features":[1358,24,5,20,1350,16,1346,0],"common_informative_feature_count":12,"common_edited_or_irregular_record_count":0,"interpretation":"shared_ordered_feature_support","biological_ancestor_assigned":false,"merge_height_is_not_molecular_time":true},{"node":8987,"label":"R03614","left":8954,"right":8958,"height":0.11082426234200511,"n_profiles":6,"n_C4":6,"parent":8998,"leaf_start":1198,"leaf_end":1204,"common_exact_states":[500,586,793,1053],"strongest_common_features":[268,648,728,20,1350,399,18,1348],"common_informative_feature_count":17,"common_edited_or_irregular_record_count":4,"interpretation":"shared_actual_record_support","biological_ancestor_assigned":false,"merge_height_is_not_molecular_time":true},{"node":8988,"label":"R03615","left":1998,"right":2558,"height":0.11091099601720392,"n_profiles":2,"n_C4":9,"parent":9085,"leaf_start":4449,"leaf_end":4451,"common_exact_states":[3,586,793,904],"strongest_common_features":[470,1354,24,5,648,279,399,18],"common_informative_feature_count":18,"common_edited_or_irregular_record_count":4,"interpretation":"shared_actual_record_support","biological_ancestor_assigned":false,"merge_height_is_not_molecular_time":true},{"node":8989,"label":"R03616","left":8906,"right":8985,"height":0.11094108790117052,"n_profiles":22,"n_C4":38,"parent":8999,"leaf_start":4459,"leaf_end":4481,"common_exact_states":[3,1053],"strongest_common_features":[470,1354,24,5,728,20,1350,18],"common_informative_feature_count":18,"common_edited_or_irregular_record_count":2,"interpretation":"shared_actual_record_support","biological_ancestor_assigned":false,"merge_height_is_not_molecular_time":true},{"node":8990,"label":"R03617","left":1093,"right":8964,"height":0.1109601975195594,"n_profiles":11,"n_C4":15,"parent":8991,"leaf_start":4363,"leaf_end":4374,"common_exact_states":[3,783],"strongest_common_features":[470,1354,337,1353,24,23,5,18],"common_informative_feature_count":13,"common_edited_or_irregular_record_count":2,"interpretation":"shared_actual_record_support","biological_ancestor_assigned":false,"merge_height_is_not_molecular_time":true},{"node":8991,"label":"R03618","left":5047,"right":8990,"height":0.1109601975195594,"n_profiles":12,"n_C4":16,"parent":9165,"leaf_start":4362,"leaf_end":4374,"common_exact_states":[3,783],"strongest_common_features":[470,1354,337,1353,24,23,5,18],"common_informative_feature_count":13,"common_edited_or_irregular_record_count":2,"interpretation":"shared_actual_record_support","biological_ancestor_assigned":false,"merge_height_is_not_molecular_time":true},{"node":8992,"label":"R03619","left":8942,"right":8983,"height":0.11109339398958415,"n_profiles":20,"n_C4":25,"parent":9088,"leaf_start":4376,"leaf_end":4396,"common_exact_states":[3,844],"strongest_common_features":[470,1354,24,588,19,1349,5,18],"common_informative_feature_count":16,"common_edited_or_irregular_record_count":2,"interpretation":"shared_actual_record_support","biological_ancestor_assigned":false,"merge_height_is_not_molecular_time":true},{"node":8993,"label":"R03620","left":1530,"right":1651,"height":0.11110339391919138,"n_profiles":2,"n_C4":11,"parent":8994,"leaf_start":4454,"leaf_end":4456,"common_exact_states":[3,586,793,1053],"strongest_common_features":[470,1354,24,5,648,728,20,1350],"common_informative_feature_count":20,"common_edited_or_irregular_record_count":4,"interpretation":"shared_actual_record_support","biological_ancestor_assigned":false,"merge_height_is_not_molecular_time":true},{"node":8994,"label":"R03621","left":1713,"right":8993,"height":0.11110339391919138,"n_profiles":3,"n_C4":13,"parent":8995,"leaf_start":4453,"leaf_end":4456,"common_exact_states":[3,586,793,1053],"strongest_common_features":[470,1354,24,5,648,728,20,1350],"common_informative_feature_count":20,"common_edited_or_irregular_record_count":4,"interpretation":"shared_actual_record_support","biological_ancestor_assigned":false,"merge_height_is_not_molecular_time":true},{"node":8995,"label":"R03622","left":2621,"right":8994,"height":0.11110339391919138,"n_profiles":4,"n_C4":14,"parent":8996,"leaf_start":4452,"leaf_end":4456,"common_exact_states":[3,586,793,1053],"strongest_common_features":[470,1354,24,5,648,728,20,1350],"common_informative_feature_count":20,"common_edited_or_irregular_record_count":4,"interpretation":"shared_actual_record_support","biological_ancestor_assigned":false,"merge_height_is_not_molecular_time":true},{"node":8996,"label":"R03623","left":3621,"right":8995,"height":0.11110339391919138,"n_profiles":5,"n_C4":15,"parent":9006,"leaf_start":4451,"leaf_end":4456,"common_exact_states":[3,586,793,1053],"strongest_common_features":[470,1354,24,5,648,728,20,1350],"common_informative_feature_count":20,"common_edited_or_irregular_record_count":4,"interpretation":"shared_actual_record_support","biological_ancestor_assigned":false,"merge_height_is_not_molecular_time":true},{"node":8997,"label":"R03624","left":1390,"right":1434,"height":0.11117655735261045,"n_profiles":2,"n_C4":5,"parent":8998,"leaf_start":1204,"leaf_end":1206,"common_exact_states":[500,586,793,1053],"strongest_common_features":[268,648,728,20,1350,399,18,1348],"common_informative_feature_count":17,"common_edited_or_irregular_record_count":4,"interpretation":"shared_actual_record_support","biological_ancestor_assigned":false,"merge_height_is_not_molecular_time":true},{"node":8998,"label":"R03625","left":8987,"right":8997,"height":0.11117655735261045,"n_profiles":8,"n_C4":11,"parent":9092,"leaf_start":1198,"leaf_end":1206,"common_exact_states":[500,586,793,1053],"strongest_common_features":[268,648,728,20,1350,399,18,1348],"common_informative_feature_count":17,"common_edited_or_irregular_record_count":4,"interpretation":"shared_actual_record_support","biological_ancestor_assigned":false,"merge_height_is_not_molecular_time":true},{"node":8999,"label":"R03626","left":5660,"right":8989,"height":0.11128720354975546,"n_profiles":25,"n_C4":41,"parent":9006,"leaf_start":4456,"leaf_end":4481,"common_exact_states":[3,1053],"strongest_common_features":[470,1354,24,5,728,20,1350,18],"common_informative_feature_count":18,"common_edited_or_irregular_record_count":2,"interpretation":"shared_actual_record_support","biological_ancestor_assigned":false,"merge_height_is_not_molecular_time":true},{"node":9000,"label":"R03627","left":8972,"right":8982,"height":0.11132269452434729,"n_profiles":13,"n_C4":15,"parent":9003,"leaf_start":4405,"leaf_end":4418,"common_exact_states":[3,1110],"strongest_common_features":[470,1354,24,186,17,1347,5,18],"common_informative_feature_count":13,"common_edited_or_irregular_record_count":2,"interpretation":"shared_actual_record_support","biological_ancestor_assigned":false,"merge_height_is_not_molecular_time":true},{"node":9001,"label":"R03628","left":677,"right":8975,"height":0.11138251405567476,"n_profiles":14,"n_C4":18,"parent":9143,"leaf_start":4418,"leaf_end":4432,"common_exact_states":[3,450],"strongest_common_features":[470,1354,24,415,5,18,1348,15],"common_informative_feature_count":11,"common_edited_or_irregular_record_count":2,"interpretation":"shared_actual_record_support","biological_ancestor_assigned":false,"merge_height_is_not_molecular_time":true},{"node":9002,"label":"R03629","left":2575,"right":8981,"height":0.1115481416153204,"n_profiles":5,"n_C4":7,"parent":9110,"leaf_start":1166,"leaf_end":1171,"common_exact_states":[500,1110],"strongest_common_features":[268,186,17,1347,15,1345,4,3],"common_informative_feature_count":8,"common_edited_or_irregular_record_count":2,"interpretation":"shared_actual_record_support","biological_ancestor_assigned":false,"merge_height_is_not_molecular_time":true},{"node":9003,"label":"R03630","left":5037,"right":9000,"height":0.11158095100328971,"n_profiles":14,"n_C4":17,"parent":9105,"leaf_start":4404,"leaf_end":4418,"common_exact_states":[3,1110],"strongest_common_features":[470,1354,24,186,17,1347,5,18],"common_informative_feature_count":13,"common_edited_or_irregular_record_count":2,"interpretation":"shared_actual_record_support","biological_ancestor_assigned":false,"merge_height_is_not_molecular_time":true},{"node":9004,"label":"R03631","left":1111,"right":8977,"height":0.11170586426822361,"n_profiles":13,"n_C4":13,"parent":9112,"leaf_start":4436,"leaf_end":4449,"common_exact_states":[3,141],"strongest_common_features":[470,1354,24,294,5,18,1348,15],"common_informative_feature_count":11,"common_edited_or_irregular_record_count":2,"interpretation":"shared_actual_record_support","biological_ancestor_assigned":false,"merge_height_is_not_molecular_time":true},{"node":9005,"label":"R03632","left":5749,"right":8978,"height":0.11171796260078977,"n_profiles":107,"n_C4":107,"parent":9456,"leaf_start":5230,"leaf_end":5337,"common_exact_states":[],"strongest_common_features":[20,1350,16,1346,0,14,1344,4],"common_informative_feature_count":9,"common_edited_or_irregular_record_count":0,"interpretation":"shared_ordered_feature_support","biological_ancestor_assigned":false,"merge_height_is_not_molecular_time":true},{"node":9006,"label":"R03633","left":8996,"right":8999,"height":0.1118271320278688,"n_profiles":30,"n_C4":56,"parent":9085,"leaf_start":4451,"leaf_end":4481,"common_exact_states":[3,1053],"strongest_common_features":[470,1354,24,5,728,20,1350,18],"common_informative_feature_count":18,"common_edited_or_irregular_record_count":2,"interpretation":"shared_actual_record_support","biological_ancestor_assigned":false,"merge_height_is_not_molecular_time":true},{"node":9007,"label":"R03634","left":17,"right":36,"height":0.11200548521996492,"n_profiles":2,"n_C4":10,"parent":9008,"leaf_start":3282,"leaf_end":3284,"common_exact_states":[5,586,793,904,1053],"strongest_common_features":[433,1377,29,7,648,279,728,20],"common_informative_feature_count":21,"common_edited_or_irregular_record_count":5,"interpretation":"shared_actual_record_support","biological_ancestor_assigned":false,"merge_height_is_not_molecular_time":true},{"node":9008,"label":"R03635","left":324,"right":9007,"height":0.11200548521996492,"n_profiles":3,"n_C4":11,"parent":9067,"leaf_start":3281,"leaf_end":3284,"common_exact_states":[5,586,793,904,1053],"strongest_common_features":[433,1377,29,7,648,279,728,20],"common_informative_feature_count":21,"common_edited_or_irregular_record_count":5,"interpretation":"shared_actual_record_support","biological_ancestor_assigned":false,"merge_height_is_not_molecular_time":true},{"node":9009,"label":"R03636","left":46,"right":386,"height":0.11200548521996492,"n_profiles":2,"n_C4":2,"parent":9014,"leaf_start":3260,"leaf_end":3262,"common_exact_states":[5,586,906,1053],"strongest_common_features":[433,1377,744,29,7,648,728,20],"common_informative_feature_count":20,"common_edited_or_irregular_record_count":4,"interpretation":"shared_actual_record_support","biological_ancestor_assigned":false,"merge_height_is_not_molecular_time":true},{"node":9010,"label":"R03637","left":96,"right":302,"height":0.11200548521996492,"n_profiles":2,"n_C4":4,"parent":9015,"leaf_start":3227,"leaf_end":3229,"common_exact_states":[5,141,793,904],"strongest_common_features":[433,1377,29,7,294,279,399,18],"common_informative_feature_count":13,"common_edited_or_irregular_record_count":4,"interpretation":"shared_actual_record_support","biological_ancestor_assigned":false,"merge_height_is_not_molecular_time":true},{"node":9011,"label":"R03638","left":189,"right":637,"height":0.11200548521996492,"n_profiles":2,"n_C4":2,"parent":9021,"leaf_start":3192,"leaf_end":3194,"common_exact_states":[5,783,793],"strongest_common_features":[433,1377,337,1353,23,29,7,5],"common_informative_feature_count":15,"common_edited_or_irregular_record_count":3,"interpretation":"shared_actual_record_support","biological_ancestor_assigned":false,"merge_height_is_not_molecular_time":true},{"node":9012,"label":"R03639","left":213,"right":2025,"height":0.11200548521996492,"n_profiles":2,"n_C4":2,"parent":9030,"leaf_start":3198,"leaf_end":3200,"common_exact_states":[5,450,783,793,904,1053],"strongest_common_features":[433,1377,337,1353,415,23,29,7],"common_informative_feature_count":25,"common_edited_or_irregular_record_count":6,"interpretation":"shared_actual_record_support","biological_ancestor_assigned":false,"merge_height_is_not_molecular_time":true},{"node":9013,"label":"R03640","left":229,"right":530,"height":0.11200548521996492,"n_profiles":2,"n_C4":2,"parent":9017,"leaf_start":3263,"leaf_end":3265,"common_exact_states":[5,906,1053],"strongest_common_features":[433,1377,744,29,7,728,20,1350],"common_informative_feature_count":19,"common_edited_or_irregular_record_count":3,"interpretation":"shared_actual_record_support","biological_ancestor_assigned":false,"merge_height_is_not_molecular_time":true},{"node":9014,"label":"R03641","left":672,"right":9009,"height":0.11200548521996492,"n_profiles":3,"n_C4":3,"parent":9071,"leaf_start":3259,"leaf_end":3262,"common_exact_states":[5,586,906,1053],"strongest_common_features":[433,1377,744,29,7,648,728,20],"common_informative_feature_count":20,"common_edited_or_irregular_record_count":4,"interpretation":"shared_actual_record_support","biological_ancestor_assigned":false,"merge_height_is_not_molecular_time":true},{"node":9015,"label":"R03642","left":696,"right":9010,"height":0.11200548521996492,"n_profiles":3,"n_C4":5,"parent":9079,"leaf_start":3226,"leaf_end":3229,"common_exact_states":[5,141,793,904],"strongest_common_features":[433,1377,29,7,294,279,399,18],"common_informative_feature_count":13,"common_edited_or_irregular_record_count":4,"interpretation":"shared_actual_record_support","biological_ancestor_assigned":false,"merge_height_is_not_molecular_time":true},{"node":9016,"label":"R03643","left":913,"right":1015,"height":0.11200548521996492,"n_profiles":2,"n_C4":2,"parent":9030,"leaf_start":3200,"leaf_end":3202,"common_exact_states":[5,481,793,986,1053],"strongest_common_features":[433,1377,561,29,7,728,20,1350],"common_informative_feature_count":20,"common_edited_or_irregular_record_count":4,"interpretation":"shared_actual_record_support","biological_ancestor_assigned":false,"merge_height_is_not_molecular_time":true},{"node":9017,"label":"R03644","left":1084,"right":9013,"height":0.11200548521996492,"n_profiles":3,"n_C4":3,"parent":9071,"leaf_start":3262,"leaf_end":3265,"common_exact_states":[5,906,1053],"strongest_common_features":[433,1377,744,29,7,728,20,1350],"common_informative_feature_count":19,"common_edited_or_irregular_record_count":3,"interpretation":"shared_actual_record_support","biological_ancestor_assigned":false,"merge_height_is_not_molecular_time":true},{"node":9018,"label":"R03645","left":741,"right":1327,"height":0.11200548521996492,"n_profiles":2,"n_C4":3,"parent":9032,"leaf_start":3224,"leaf_end":3226,"common_exact_states":[5,141,904,1053],"strongest_common_features":[433,1377,29,7,294,279,728,20],"common_informative_feature_count":20,"common_edited_or_irregular_record_count":4,"interpretation":"shared_actual_record_support","biological_ancestor_assigned":false,"merge_height_is_not_molecular_time":true},{"node":9019,"label":"R03646","left":788,"right":2166,"height":0.11200548521996492,"n_profiles":2,"n_C4":2,"parent":9039,"leaf_start":3250,"leaf_end":3252,"common_exact_states":[5,586,793,904,906],"strongest_common_features":[433,1377,744,29,7,648,279,20],"common_informative_feature_count":21,"common_edited_or_irregular_record_count":5,"interpretation":"shared_actual_record_support","biological_ancestor_assigned":false,"merge_height_is_not_molecular_time":true},{"node":9020,"label":"R03647","left":337,"right":2182,"height":0.11200548521996492,"n_profiles":2,"n_C4":2,"parent":9044,"leaf_start":3175,"leaf_end":3177,"common_exact_states":[5,793,1053,1110],"strongest_common_features":[433,1377,29,7,186,17,1347,728],"common_informative_feature_count":22,"common_edited_or_irregular_record_count":4,"interpretation":"shared_actual_record_support","biological_ancestor_assigned":false,"merge_height_is_not_molecular_time":true},{"node":9021,"label":"R03648","left":2450,"right":9011,"height":0.11200548521996492,"n_profiles":3,"n_C4":3,"parent":9068,"leaf_start":3191,"leaf_end":3194,"common_exact_states":[5,783,793],"strongest_common_features":[433,1377,337,1353,23,29,7,5],"common_informative_feature_count":15,"common_edited_or_irregular_record_count":3,"interpretation":"shared_actual_record_support","biological_ancestor_assigned":false,"merge_height_is_not_molecular_time":true},{"node":9022,"label":"R03649","left":410,"right":2474,"height":0.11200548521996492,"n_profiles":2,"n_C4":3,"parent":9038,"leaf_start":3244,"leaf_end":3246,"common_exact_states":[5,586,793,844,904],"strongest_common_features":[433,1377,588,19,1349,29,7,648],"common_informative_feature_count":21,"common_edited_or_irregular_record_count":5,"interpretation":"shared_actual_record_support","biological_ancestor_assigned":false,"merge_height_is_not_molecular_time":true},{"node":9023,"label":"R03650","left":996,"right":2629,"height":0.11200548521996492,"n_profiles":2,"n_C4":2,"parent":9041,"leaf_start":3217,"leaf_end":3219,"common_exact_states":[5,450,793,904,1053],"strongest_common_features":[433,1377,415,29,7,279,728,20],"common_informative_feature_count":21,"common_edited_or_irregular_record_count":5,"interpretation":"shared_actual_record_support","biological_ancestor_assigned":false,"merge_height_is_not_molecular_time":true},{"node":9024,"label":"R03651","left":1053,"right":2804,"height":0.11200548521996492,"n_profiles":2,"n_C4":2,"parent":9031,"leaf_start":3195,"leaf_end":3197,"common_exact_states":[5,783,793,904,1053],"strongest_common_features":[433,1377,337,1353,23,29,7,5],"common_informative_feature_count":24,"common_edited_or_irregular_record_count":5,"interpretation":"shared_actual_record_support","biological_ancestor_assigned":false,"merge_height_is_not_molecular_time":true},{"node":9025,"label":"R03652","left":1634,"right":2882,"height":0.11200548521996492,"n_profiles":2,"n_C4":3,"parent":9055,"leaf_start":3187,"leaf_end":3189,"common_exact_states":[5,586,665,793],"strongest_common_features":[433,1377,656,29,7,648,399,18],"common_informative_feature_count":18,"common_edited_or_irregular_record_count":4,"interpretation":"shared_actual_record_support","biological_ancestor_assigned":false,"merge_height_is_not_molecular_time":true},{"node":9026,"label":"R03653","left":1627,"right":2914,"height":0.11200548521996492,"n_profiles":2,"n_C4":3,"parent":9049,"leaf_start":3257,"leaf_end":3259,"common_exact_states":[5,793,904,906,1053],"strongest_common_features":[433,1377,744,29,7,279,728,20],"common_informative_feature_count":21,"common_edited_or_irregular_record_count":5,"interpretation":"shared_actual_record_support","biological_ancestor_assigned":false,"merge_height_is_not_molecular_time":true},{"node":9027,"label":"R03654","left":3255,"right":3639,"height":0.11200548521996492,"n_profiles":2,"n_C4":4,"parent":9028,"leaf_start":3285,"leaf_end":3287,"common_exact_states":[5,465,586,793,904,1053],"strongest_common_features":[433,1377,29,7,648,279,728,20],"common_informative_feature_count":21,"common_edited_or_irregular_record_count":5,"interpretation":"shared_actual_record_support","biological_ancestor_assigned":false,"merge_height_is_not_molecular_time":true},{"node":9028,"label":"R03655","left":3876,"right":9027,"height":0.11200548521996492,"n_profiles":3,"n_C4":5,"parent":9067,"leaf_start":3284,"leaf_end":3287,"common_exact_states":[5,586,793,904,1053],"strongest_common_features":[433,1377,29,7,648,279,728,20],"common_informative_feature_count":21,"common_edited_or_irregular_record_count":5,"interpretation":"shared_actual_record_support","biological_ancestor_assigned":false,"merge_height_is_not_molecular_time":true},{"node":9029,"label":"R03656","left":1018,"right":1471,"height":0.11200548521996492,"n_profiles":2,"n_C4":3,"parent":9037,"leaf_start":3214,"leaf_end":3216,"common_exact_states":[5,450,793,1053],"strongest_common_features":[433,1377,415,29,7,728,20,1350],"common_informative_feature_count":20,"common_edited_or_irregular_record_count":4,"interpretation":"shared_actual_record_support","biological_ancestor_assigned":false,"merge_height_is_not_molecular_time":true},{"node":9030,"label":"R03657","left":9012,"right":9016,"height":0.11200548521996492,"n_profiles":4,"n_C4":4,"parent":9040,"leaf_start":3198,"leaf_end":3202,"common_exact_states":[5,793,1053],"strongest_common_features":[433,1377,29,7,728,20,1350,399],"common_informative_feature_count":19,"common_edited_or_irregular_record_count":3,"interpretation":"shared_actual_record_support","biological_ancestor_assigned":false,"merge_height_is_not_molecular_time":true},{"node":9031,"label":"R03658","left":1453,"right":9024,"height":0.11200548521996492,"n_profiles":3,"n_C4":3,"parent":9068,"leaf_start":3194,"leaf_end":3197,"common_exact_states":[5,783,793,1053],"strongest_common_features":[433,1377,337,1353,23,29,7,5],"common_informative_feature_count":23,"common_edited_or_irregular_record_count":4,"interpretation":"shared_actual_record_support","biological_ancestor_assigned":false,"merge_height_is_not_molecular_time":true},{"node":9032,"label":"R03659","left":5222,"right":9018,"height":0.11200548521996492,"n_profiles":3,"n_C4":4,"parent":9087,"leaf_start":3223,"leaf_end":3226,"common_exact_states":[5,141,904,1053],"strongest_common_features":[433,1377,29,7,294,279,728,20],"common_informative_feature_count":20,"common_edited_or_irregular_record_count":4,"interpretation":"shared_actual_record_support","biological_ancestor_assigned":false,"merge_height_is_not_molecular_time":true},{"node":9033,"label":"R03660","left":1971,"right":5260,"height":0.11200548521996492,"n_profiles":2,"n_C4":2,"parent":9063,"leaf_start":3230,"leaf_end":3232,"common_exact_states":[5,141,793,904,1053],"strongest_common_features":[433,1377,29,7,294,279,728,20],"common_informative_feature_count":21,"common_edited_or_irregular_record_count":5,"interpretation":"shared_actual_record_support","biological_ancestor_assigned":false,"merge_height_is_not_molecular_time":true},{"node":9034,"label":"R03661","left":1135,"right":4080,"height":0.11200548521996492,"n_profiles":2,"n_C4":2,"parent":9056,"leaf_start":3241,"leaf_end":3243,"common_exact_states":[5,793,844,1053],"strongest_common_features":[433,1377,588,19,1349,29,7,728],"common_informative_feature_count":22,"common_edited_or_irregular_record_count":4,"interpretation":"shared_actual_record_support","biological_ancestor_assigned":false,"merge_height_is_not_molecular_time":true},{"node":9035,"label":"R03662","left":4107,"right":4776,"height":0.11200548521996492,"n_profiles":2,"n_C4":4,"parent":9036,"leaf_start":3279,"leaf_end":3281,"common_exact_states":[5,586,793,904,1053],"strongest_common_features":[433,1377,29,7,648,279,728,20],"common_informative_feature_count":21,"common_edited_or_irregular_record_count":5,"interpretation":"shared_actual_record_support","biological_ancestor_assigned":false,"merge_height_is_not_molecular_time":true},{"node":9036,"label":"R03663","left":5091,"right":9035,"height":0.11200548521996492,"n_profiles":3,"n_C4":6,"parent":9070,"leaf_start":3278,"leaf_end":3281,"common_exact_states":[5,586,793,904,1053],"strongest_common_features":[433,1377,29,7,648,279,728,20],"common_informative_feature_count":21,"common_edited_or_irregular_record_count":5,"interpretation":"shared_actual_record_support","biological_ancestor_assigned":false,"merge_height_is_not_molecular_time":true},{"node":9037,"label":"R03664","left":4810,"right":9029,"height":0.11200548521996492,"n_profiles":3,"n_C4":4,"parent":9073,"leaf_start":3213,"leaf_end":3216,"common_exact_states":[5,450,1053],"strongest_common_features":[433,1377,415,29,7,728,20,1350],"common_informative_feature_count":19,"common_edited_or_irregular_record_count":3,"interpretation":"shared_actual_record_support","biological_ancestor_assigned":false,"merge_height_is_not_molecular_time":true},{"node":9038,"label":"R03665","left":1836,"right":9022,"height":0.11200548521996492,"n_profiles":3,"n_C4":4,"parent":9072,"leaf_start":3243,"leaf_end":3246,"common_exact_states":[5,793,844,904],"strongest_common_features":[433,1377,588,19,1349,29,7,279],"common_informative_feature_count":20,"common_edited_or_irregular_record_count":4,"interpretation":"shared_actual_record_support","biological_ancestor_assigned":false,"merge_height_is_not_molecular_time":true},{"node":9039,"label":"R03666","left":2102,"right":9019,"height":0.11200548521996492,"n_profiles":3,"n_C4":3,"parent":9076,"leaf_start":3249,"leaf_end":3252,"common_exact_states":[5,793,906],"strongest_common_features":[433,1377,744,29,7,20,1350,399],"common_informative_feature_count":19,"common_edited_or_irregular_record_count":3,"interpretation":"shared_actual_record_support","biological_ancestor_assigned":false,"merge_height_is_not_molecular_time":true},{"node":9040,"label":"R03667","left":3748,"right":9030,"height":0.11200548521996492,"n_profiles":5,"n_C4":5,"parent":9099,"leaf_start":3197,"leaf_end":3202,"common_exact_states":[5,793],"strongest_common_features":[433,1377,29,7,399,18,1348,0],"common_informative_feature_count":14,"common_edited_or_irregular_record_count":2,"interpretation":"shared_actual_record_support","biological_ancestor_assigned":false,"merge_height_is_not_molecular_time":true},{"node":9041,"label":"R03668","left":1708,"right":9023,"height":0.11200548521996492,"n_profiles":3,"n_C4":3,"parent":9073,"leaf_start":3216,"leaf_end":3219,"common_exact_states":[5,450,793],"strongest_common_features":[433,1377,415,29,7,399,18,1348],"common_informative_feature_count":17,"common_edited_or_irregular_record_count":3,"interpretation":"shared_actual_record_support","biological_ancestor_assigned":false,"merge_height_is_not_molecular_time":true},{"node":9042,"label":"R03669","left":2652,"right":2976,"height":0.11200548521996492,"n_profiles":2,"n_C4":2,"parent":9048,"leaf_start":3247,"leaf_end":3249,"common_exact_states":[5,465,793,844,986,1053],"strongest_common_features":[433,1377,588,19,1349,29,7,728],"common_informative_feature_count":22,"common_edited_or_irregular_record_count":4,"interpretation":"shared_actual_record_support","biological_ancestor_assigned":false,"merge_height_is_not_molecular_time":true},{"node":9043,"label":"R03670","left":2193,"right":2394,"height":0.11200548521996492,"n_profiles":2,"n_C4":2,"parent":9045,"leaf_start":3184,"leaf_end":3186,"common_exact_states":[5,665,793],"strongest_common_features":[433,1377,656,29,7,399,18,1348],"common_informative_feature_count":17,"common_edited_or_irregular_record_count":3,"interpretation":"shared_actual_record_support","biological_ancestor_assigned":false,"merge_height_is_not_molecular_time":true},{"node":9044,"label":"R03671","left":2692,"right":9020,"height":0.11200548521996492,"n_profiles":3,"n_C4":4,"parent":9077,"leaf_start":3174,"leaf_end":3177,"common_exact_states":[5,793,1053,1110],"strongest_common_features":[433,1377,29,7,186,17,1347,728],"common_informative_feature_count":22,"common_edited_or_irregular_record_count":4,"interpretation":"shared_actual_record_support","biological_ancestor_assigned":false,"merge_height_is_not_molecular_time":true},{"node":9045,"label":"R03672","left":4579,"right":9043,"height":0.11200548521996492,"n_profiles":3,"n_C4":3,"parent":9080,"leaf_start":3183,"leaf_end":3186,"common_exact_states":[5,665,793],"strongest_common_features":[433,1377,656,29,7,399,18,1348],"common_informative_feature_count":17,"common_edited_or_irregular_record_count":3,"interpretation":"shared_actual_record_support","biological_ancestor_assigned":false,"merge_height_is_not_molecular_time":true},{"node":9046,"label":"R03673","left":1912,"right":4220,"height":0.11200548521996492,"n_profiles":2,"n_C4":4,"parent":9050,"leaf_start":3203,"leaf_end":3205,"common_exact_states":[5,450,793,1053],"strongest_common_features":[433,1377,415,29,7,728,20,1350],"common_informative_feature_count":20,"common_edited_or_irregular_record_count":4,"interpretation":"shared_actual_record_support","biological_ancestor_assigned":false,"merge_height_is_not_molecular_time":true},{"node":9047,"label":"R03674","left":3199,"right":4629,"height":0.11200548521996492,"n_profiles":2,"n_C4":2,"parent":9053,"leaf_start":3211,"leaf_end":3213,"common_exact_states":[5,450,793],"strongest_common_features":[433,1377,415,29,7,399,18,1348],"common_informative_feature_count":17,"common_edited_or_irregular_record_count":3,"interpretation":"shared_actual_record_support","biological_ancestor_assigned":false,"merge_height_is_not_molecular_time":true},{"node":9048,"label":"R03675","left":3054,"right":9042,"height":0.11200548521996492,"n_profiles":3,"n_C4":3,"parent":9072,"leaf_start":3246,"leaf_end":3249,"common_exact_states":[5,465,793,844,1053],"strongest_common_features":[433,1377,588,19,1349,29,7,728],"common_informative_feature_count":22,"common_edited_or_irregular_record_count":4,"interpretation":"shared_actual_record_support","biological_ancestor_assigned":false,"merge_height_is_not_molecular_time":true},{"node":9049,"label":"R03676","left":2968,"right":9026,"height":0.11200548521996492,"n_profiles":3,"n_C4":6,"parent":9075,"leaf_start":3256,"leaf_end":3259,"common_exact_states":[5,793,906,1053],"strongest_common_features":[433,1377,744,29,7,728,20,1350],"common_informative_feature_count":20,"common_edited_or_irregular_record_count":4,"interpretation":"shared_actual_record_support","biological_ancestor_assigned":false,"merge_height_is_not_molecular_time":true},{"node":9050,"label":"R03677","left":3164,"right":9046,"height":0.11200548521996492,"n_profiles":3,"n_C4":5,"parent":9093,"leaf_start":3202,"leaf_end":3205,"common_exact_states":[5,450,1053],"strongest_common_features":[433,1377,415,29,7,728,20,1350],"common_informative_feature_count":19,"common_edited_or_irregular_record_count":3,"interpretation":"shared_actual_record_support","biological_ancestor_assigned":false,"merge_height_is_not_molecular_time":true},{"node":9051,"label":"R03678","left":3369,"right":3712,"height":0.11200548521996492,"n_profiles":2,"n_C4":3,"parent":9052,"leaf_start":3208,"leaf_end":3210,"common_exact_states":[5,450,793],"strongest_common_features":[433,1377,415,29,7,399,18,1348],"common_informative_feature_count":12,"common_edited_or_irregular_record_count":3,"interpretation":"shared_actual_record_support","biological_ancestor_assigned":false,"merge_height_is_not_molecular_time":true},{"node":9052,"label":"R03679","left":3984,"right":9051,"height":0.11200548521996492,"n_profiles":3,"n_C4":4,"parent":9083,"leaf_start":3207,"leaf_end":3210,"common_exact_states":[5,450,793],"strongest_common_features":[433,1377,415,29,7,399,18,1348],"common_informative_feature_count":12,"common_edited_or_irregular_record_count":3,"interpretation":"shared_actual_record_support","biological_ancestor_assigned":false,"merge_height_is_not_molecular_time":true},{"node":9053,"label":"R03680","left":4932,"right":9047,"height":0.11200548521996492,"n_profiles":3,"n_C4":3,"parent":9074,"leaf_start":3210,"leaf_end":3213,"common_exact_states":[5,450,793],"strongest_common_features":[433,1377,415,29,7,399,18,1348],"common_informative_feature_count":17,"common_edited_or_irregular_record_count":3,"interpretation":"shared_actual_record_support","biological_ancestor_assigned":false,"merge_height_is_not_molecular_time":true},{"node":9054,"label":"R03681","left":4967,"right":5106,"height":0.11200548521996492,"n_profiles":2,"n_C4":2,"parent":9091,"leaf_start":3205,"leaf_end":3207,"common_exact_states":[5,450,586],"strongest_common_features":[433,1377,415,29,7,648,18,1348],"common_informative_feature_count":17,"common_edited_or_irregular_record_count":3,"interpretation":"shared_actual_record_support","biological_ancestor_assigned":false,"merge_height_is_not_molecular_time":true},{"node":9055,"label":"R03682","left":2913,"right":9025,"height":0.11200548521996492,"n_profiles":3,"n_C4":4,"parent":9080,"leaf_start":3186,"leaf_end":3189,"common_exact_states":[5,665,793],"strongest_common_features":[433,1377,656,29,7,399,18,1348],"common_informative_feature_count":17,"common_edited_or_irregular_record_count":3,"interpretation":"shared_actual_record_support","biological_ancestor_assigned":false,"merge_height_is_not_molecular_time":true},{"node":9056,"label":"R03683","left":4632,"right":9034,"height":0.11200548521996492,"n_profiles":3,"n_C4":3,"parent":9082,"leaf_start":3240,"leaf_end":3243,"common_exact_states":[5,793,844,1053],"strongest_common_features":[433,1377,588,19,1349,29,7,728],"common_informative_feature_count":22,"common_edited_or_irregular_record_count":4,"interpretation":"shared_actual_record_support","biological_ancestor_assigned":false,"merge_height_is_not_molecular_time":true},{"node":9057,"label":"R03684","left":1717,"right":3004,"height":0.11200548521996492,"n_profiles":2,"n_C4":2,"parent":9060,"leaf_start":3179,"leaf_end":3181,"common_exact_states":[5,904,1053,1110],"strongest_common_features":[433,1377,29,7,186,17,1347,279],"common_informative_feature_count":22,"common_edited_or_irregular_record_count":4,"interpretation":"shared_actual_record_support","biological_ancestor_assigned":false,"merge_height_is_not_molecular_time":true},{"node":9058,"label":"R03685","left":3613,"right":4738,"height":0.11200548521996492,"n_profiles":2,"n_C4":2,"parent":9059,"leaf_start":3253,"leaf_end":3255,"common_exact_states":[5,465,906,1053],"strongest_common_features":[433,1377,744,29,7,728,20,1350],"common_informative_feature_count":19,"common_edited_or_irregular_record_count":3,"interpretation":"shared_actual_record_support","biological_ancestor_assigned":false,"merge_height_is_not_molecular_time":true},{"node":9059,"label":"R03686","left":4741,"right":9058,"height":0.11200548521996492,"n_profiles":3,"n_C4":3,"parent":9076,"leaf_start":3252,"leaf_end":3255,"common_exact_states":[5,465,906,1053],"strongest_common_features":[433,1377,744,29,7,728,20,1350],"common_informative_feature_count":19,"common_edited_or_irregular_record_count":3,"interpretation":"shared_actual_record_support","biological_ancestor_assigned":false,"merge_height_is_not_molecular_time":true},{"node":9060,"label":"R03687","left":2267,"right":9057,"height":0.11200548521996492,"n_profiles":3,"n_C4":3,"parent":9084,"leaf_start":3178,"leaf_end":3181,"common_exact_states":[5,904,1053,1110],"strongest_common_features":[433,1377,29,7,186,17,1347,279],"common_informative_feature_count":22,"common_edited_or_irregular_record_count":4,"interpretation":"shared_actual_record_support","biological_ancestor_assigned":false,"merge_height_is_not_molecular_time":true},{"node":9061,"label":"R03688","left":3549,"right":4011,"height":0.11200548521996492,"n_profiles":2,"n_C4":5,"parent":9062,"leaf_start":3221,"leaf_end":3223,"common_exact_states":[5,141,793,904,1053],"strongest_common_features":[433,1377,29,7,294,279,728,20],"common_informative_feature_count":21,"common_edited_or_irregular_record_count":5,"interpretation":"shared_actual_record_support","biological_ancestor_assigned":false,"merge_height_is_not_molecular_time":true},{"node":9062,"label":"R03689","left":4508,"right":9061,"height":0.11200548521996492,"n_profiles":3,"n_C4":6,"parent":9090,"leaf_start":3220,"leaf_end":3223,"common_exact_states":[5,141,793,1053],"strongest_common_features":[433,1377,29,7,294,728,20,1350],"common_informative_feature_count":20,"common_edited_or_irregular_record_count":4,"interpretation":"shared_actual_record_support","biological_ancestor_assigned":false,"merge_height_is_not_molecular_time":true},{"node":9063,"label":"R03690","left":4654,"right":9033,"height":0.11200548521996492,"n_profiles":3,"n_C4":3,"parent":9079,"leaf_start":3229,"leaf_end":3232,"common_exact_states":[5,141,793,904],"strongest_common_features":[433,1377,29,7,294,279,399,18],"common_informative_feature_count":13,"common_edited_or_irregular_record_count":4,"interpretation":"shared_actual_record_support","biological_ancestor_assigned":false,"merge_height_is_not_molecular_time":true},{"node":9064,"label":"R03691","left":3177,"right":5022,"height":0.11200548521996492,"n_profiles":2,"n_C4":2,"parent":9098,"leaf_start":3181,"leaf_end":3183,"common_exact_states":[5,665,904],"strongest_common_features":[433,1377,656,29,7,279,18,1348],"common_informative_feature_count":17,"common_edited_or_irregular_record_count":3,"interpretation":"shared_actual_record_support","biological_ancestor_assigned":false,"merge_height_is_not_molecular_time":true},{"node":9065,"label":"R03692","left":1149,"right":5189,"height":0.11200548521996492,"n_profiles":2,"n_C4":4,"parent":9066,"leaf_start":3149,"leaf_end":3151,"common_exact_states":[5,481,904,1053],"strongest_common_features":[433,1377,561,29,7,279,728,20],"common_informative_feature_count":20,"common_edited_or_irregular_record_count":4,"interpretation":"shared_actual_record_support","biological_ancestor_assigned":false,"merge_height_is_not_molecular_time":true},{"node":9066,"label":"R03693","left":2842,"right":9065,"height":0.11200548521996492,"n_profiles":3,"n_C4":5,"parent":9114,"leaf_start":3148,"leaf_end":3151,"common_exact_states":[5,481,904],"strongest_common_features":[433,1377,561,29,7,279,18,1348],"common_informative_feature_count":15,"common_edited_or_irregular_record_count":3,"interpretation":"shared_actual_record_support","biological_ancestor_assigned":false,"merge_height_is_not_molecular_time":true},{"node":9067,"label":"R03694","left":9008,"right":9028,"height":0.11200548521996494,"n_profiles":6,"n_C4":16,"parent":9070,"leaf_start":3281,"leaf_end":3287,"common_exact_states":[5,586,793,904,1053],"strongest_common_features":[433,1377,29,7,648,279,728,20],"common_informative_feature_count":21,"common_edited_or_irregular_record_count":5,"interpretation":"shared_actual_record_support","biological_ancestor_assigned":false,"merge_height_is_not_molecular_time":true},{"node":9068,"label":"R03695","left":9021,"right":9031,"height":0.11200548521996494,"n_profiles":6,"n_C4":6,"parent":9069,"leaf_start":3191,"leaf_end":3197,"common_exact_states":[5,783,793],"strongest_common_features":[433,1377,337,1353,23,29,7,5],"common_informative_feature_count":15,"common_edited_or_irregular_record_count":3,"interpretation":"shared_actual_record_support","biological_ancestor_assigned":false,"merge_height_is_not_molecular_time":true},{"node":9069,"label":"R03696","left":4661,"right":9068,"height":0.11200548521996494,"n_profiles":7,"n_C4":7,"parent":9094,"leaf_start":3190,"leaf_end":3197,"common_exact_states":[5,783,793],"strongest_common_features":[433,1377,337,1353,23,29,7,5],"common_informative_feature_count":15,"common_edited_or_irregular_record_count":3,"interpretation":"shared_actual_record_support","biological_ancestor_assigned":false,"merge_height_is_not_molecular_time":true},{"node":9070,"label":"R03697","left":9036,"right":9067,"height":0.11200548521996494,"n_profiles":9,"n_C4":22,"parent":9096,"leaf_start":3278,"leaf_end":3287,"common_exact_states":[5,586,793,904,1053],"strongest_common_features":[433,1377,29,7,648,279,728,20],"common_informative_feature_count":21,"common_edited_or_irregular_record_count":5,"interpretation":"shared_actual_record_support","biological_ancestor_assigned":false,"merge_height_is_not_molecular_time":true},{"node":9071,"label":"R03698","left":9014,"right":9017,"height":0.11200548521996494,"n_profiles":6,"n_C4":6,"parent":9075,"leaf_start":3259,"leaf_end":3265,"common_exact_states":[5,906,1053],"strongest_common_features":[433,1377,744,29,7,728,20,1350],"common_informative_feature_count":19,"common_edited_or_irregular_record_count":3,"interpretation":"shared_actual_record_support","biological_ancestor_assigned":false,"merge_height_is_not_molecular_time":true},{"node":9072,"label":"R03699","left":9038,"right":9048,"height":0.11200548521996494,"n_profiles":6,"n_C4":7,"parent":9082,"leaf_start":3243,"leaf_end":3249,"common_exact_states":[5,793,844],"strongest_common_features":[433,1377,588,19,1349,29,7,399],"common_informative_feature_count":19,"common_edited_or_irregular_record_count":3,"interpretation":"shared_actual_record_support","biological_ancestor_assigned":false,"merge_height_is_not_molecular_time":true},{"node":9073,"label":"R03700","left":9037,"right":9041,"height":0.11200548521996494,"n_profiles":6,"n_C4":7,"parent":9074,"leaf_start":3213,"leaf_end":3219,"common_exact_states":[5,450],"strongest_common_features":[433,1377,415,29,7,18,1348,16],"common_informative_feature_count":16,"common_edited_or_irregular_record_count":2,"interpretation":"shared_actual_record_support","biological_ancestor_assigned":false,"merge_height_is_not_molecular_time":true},{"node":9074,"label":"R03701","left":9053,"right":9073,"height":0.11200548521996494,"n_profiles":9,"n_C4":10,"parent":9083,"leaf_start":3210,"leaf_end":3219,"common_exact_states":[5,450],"strongest_common_features":[433,1377,415,29,7,18,1348,16],"common_informative_feature_count":16,"common_edited_or_irregular_record_count":2,"interpretation":"shared_actual_record_support","biological_ancestor_assigned":false,"merge_height_is_not_molecular_time":true},{"node":9075,"label":"R03702","left":9049,"right":9071,"height":0.11200548521996494,"n_profiles":9,"n_C4":12,"parent":9078,"leaf_start":3256,"leaf_end":3265,"common_exact_states":[5,906,1053],"strongest_common_features":[433,1377,744,29,7,728,20,1350],"common_informative_feature_count":19,"common_edited_or_irregular_record_count":3,"interpretation":"shared_actual_record_support","biological_ancestor_assigned":false,"merge_height_is_not_molecular_time":true},{"node":9076,"label":"R03703","left":9039,"right":9059,"height":0.11200548521996494,"n_profiles":6,"n_C4":6,"parent":9081,"leaf_start":3249,"leaf_end":3255,"common_exact_states":[5,906],"strongest_common_features":[433,1377,744,29,7,20,1350,18],"common_informative_feature_count":18,"common_edited_or_irregular_record_count":2,"interpretation":"shared_actual_record_support","biological_ancestor_assigned":false,"merge_height_is_not_molecular_time":true},{"node":9077,"label":"R03704","left":4361,"right":9044,"height":0.11200548521996494,"n_profiles":4,"n_C4":5,"parent":9095,"leaf_start":3173,"leaf_end":3177,"common_exact_states":[5,793,1053,1110],"strongest_common_features":[433,1377,29,7,186,17,1347,728],"common_informative_feature_count":22,"common_edited_or_irregular_record_count":4,"interpretation":"shared_actual_record_support","biological_ancestor_assigned":false,"merge_height_is_not_molecular_time":true},{"node":9078,"label":"R03705","left":5151,"right":9075,"height":0.11200548521996494,"n_profiles":10,"n_C4":16,"parent":9081,"leaf_start":3255,"leaf_end":3265,"common_exact_states":[5,906,1053],"strongest_common_features":[433,1377,744,29,7,728,20,1350],"common_informative_feature_count":19,"common_edited_or_irregular_record_count":3,"interpretation":"shared_actual_record_support","biological_ancestor_assigned":false,"merge_height_is_not_molecular_time":true},{"node":9079,"label":"R03706","left":9015,"right":9063,"height":0.11200548521996494,"n_profiles":6,"n_C4":8,"parent":9087,"leaf_start":3226,"leaf_end":3232,"common_exact_states":[5,141,793,904],"strongest_common_features":[433,1377,29,7,294,279,399,18],"common_informative_feature_count":13,"common_edited_or_irregular_record_count":4,"interpretation":"shared_actual_record_support","biological_ancestor_assigned":false,"merge_height_is_not_molecular_time":true},{"node":9080,"label":"R03707","left":9045,"right":9055,"height":0.11200548521996494,"n_profiles":6,"n_C4":7,"parent":9098,"leaf_start":3183,"leaf_end":3189,"common_exact_states":[5,665,793],"strongest_common_features":[433,1377,656,29,7,399,18,1348],"common_informative_feature_count":17,"common_edited_or_irregular_record_count":3,"interpretation":"shared_actual_record_support","biological_ancestor_assigned":false,"merge_height_is_not_molecular_time":true},{"node":9081,"label":"R03708","left":9076,"right":9078,"height":0.11201355488698586,"n_profiles":16,"n_C4":22,"parent":9138,"leaf_start":3249,"leaf_end":3265,"common_exact_states":[5,906],"strongest_common_features":[433,1377,744,29,7,20,1350,18],"common_informative_feature_count":18,"common_edited_or_irregular_record_count":2,"interpretation":"shared_actual_record_support","biological_ancestor_assigned":false,"merge_height_is_not_molecular_time":true},{"node":9082,"label":"R03709","left":9056,"right":9072,"height":0.11201588074151596,"n_profiles":9,"n_C4":10,"parent":9086,"leaf_start":3240,"leaf_end":3249,"common_exact_states":[5,793,844],"strongest_common_features":[433,1377,588,19,1349,29,7,399],"common_informative_feature_count":19,"common_edited_or_irregular_record_count":3,"interpretation":"shared_actual_record_support","biological_ancestor_assigned":false,"merge_height_is_not_molecular_time":true},{"node":9083,"label":"R03710","left":9052,"right":9074,"height":0.11205009260296477,"n_profiles":12,"n_C4":14,"parent":9091,"leaf_start":3207,"leaf_end":3219,"common_exact_states":[5,450],"strongest_common_features":[433,1377,415,29,7,18,1348,15],"common_informative_feature_count":11,"common_edited_or_irregular_record_count":2,"interpretation":"shared_actual_record_support","biological_ancestor_assigned":false,"merge_height_is_not_molecular_time":true},{"node":9084,"label":"R03711","left":3038,"right":9060,"height":0.112084175605813,"n_profiles":4,"n_C4":4,"parent":9095,"leaf_start":3177,"leaf_end":3181,"common_exact_states":[5,904,1110],"strongest_common_features":[433,1377,29,7,186,17,1347,279],"common_informative_feature_count":14,"common_edited_or_irregular_record_count":3,"interpretation":"shared_actual_record_support","biological_ancestor_assigned":false,"merge_height_is_not_molecular_time":true},{"node":9085,"label":"R03712","left":8988,"right":9006,"height":0.11208922832287606,"n_profiles":32,"n_C4":65,"parent":9112,"leaf_start":4449,"leaf_end":4481,"common_exact_states":[3],"strongest_common_features":[470,1354,24,5,18,1348,16,1346],"common_informative_feature_count":15,"common_edited_or_irregular_record_count":1,"interpretation":"shared_actual_record_support","biological_ancestor_assigned":false,"merge_height_is_not_molecular_time":true},{"node":9086,"label":"R03713","left":3017,"right":9082,"height":0.11209904491392411,"n_profiles":10,"n_C4":13,"parent":9117,"leaf_start":3239,"leaf_end":3249,"common_exact_states":[5,793,844],"strongest_common_features":[433,1377,588,19,1349,29,7,399],"common_informative_feature_count":17,"common_edited_or_irregular_record_count":3,"interpretation":"shared_actual_record_support","biological_ancestor_assigned":false,"merge_height_is_not_molecular_time":true},{"node":9087,"label":"R03714","left":9032,"right":9079,"height":0.11211032406654553,"n_profiles":9,"n_C4":12,"parent":9090,"leaf_start":3223,"leaf_end":3232,"common_exact_states":[5,141,904],"strongest_common_features":[433,1377,29,7,294,279,18,1348],"common_informative_feature_count":12,"common_edited_or_irregular_record_count":3,"interpretation":"shared_actual_record_support","biological_ancestor_assigned":false,"merge_height_is_not_molecular_time":true},{"node":9088,"label":"R03715","left":1568,"right":8992,"height":0.11212890007050018,"n_profiles":21,"n_C4":26,"parent":9089,"leaf_start":4375,"leaf_end":4396,"common_exact_states":[3,844],"strongest_common_features":[470,1354,24,588,19,1349,5,18],"common_informative_feature_count":16,"common_edited_or_irregular_record_count":2,"interpretation":"shared_actual_record_support","biological_ancestor_assigned":false,"merge_height_is_not_molecular_time":true},{"node":9089,"label":"R03716","left":3610,"right":9088,"height":0.11212890007050018,"n_profiles":22,"n_C4":29,"parent":9164,"leaf_start":4374,"leaf_end":4396,"common_exact_states":[3,844],"strongest_common_features":[470,1354,24,588,19,1349,5,18],"common_informative_feature_count":16,"common_edited_or_irregular_record_count":2,"interpretation":"shared_actual_record_support","biological_ancestor_assigned":false,"merge_height_is_not_molecular_time":true},{"node":9090,"label":"R03717","left":9062,"right":9087,"height":0.11214363080648054,"n_profiles":12,"n_C4":18,"parent":9118,"leaf_start":3220,"leaf_end":3232,"common_exact_states":[5,141],"strongest_common_features":[433,1377,29,7,294,18,1348,15],"common_informative_feature_count":11,"common_edited_or_irregular_record_count":2,"interpretation":"shared_actual_record_support","biological_ancestor_assigned":false,"merge_height_is_not_molecular_time":true},{"node":9091,"label":"R03718","left":9054,"right":9083,"height":0.11215603513758932,"n_profiles":14,"n_C4":16,"parent":9093,"leaf_start":3205,"leaf_end":3219,"common_exact_states":[5,450],"strongest_common_features":[433,1377,415,29,7,18,1348,15],"common_informative_feature_count":11,"common_edited_or_irregular_record_count":2,"interpretation":"shared_actual_record_support","biological_ancestor_assigned":false,"merge_height_is_not_molecular_time":true},{"node":9092,"label":"R03719","left":972,"right":8998,"height":0.11220258097528289,"n_profiles":9,"n_C4":12,"parent":9113,"leaf_start":1197,"leaf_end":1206,"common_exact_states":[500,586,793],"strongest_common_features":[268,648,399,18,1348,16,1346,0],"common_informative_feature_count":14,"common_edited_or_irregular_record_count":3,"interpretation":"shared_actual_record_support","biological_ancestor_assigned":false,"merge_height_is_not_molecular_time":true},{"node":9093,"label":"R03720","left":9050,"right":9091,"height":0.11220621844346414,"n_profiles":17,"n_C4":21,"parent":9099,"leaf_start":3202,"leaf_end":3219,"common_exact_states":[5,450],"strongest_common_features":[433,1377,415,29,7,18,1348,15],"common_informative_feature_count":11,"common_edited_or_irregular_record_count":2,"interpretation":"shared_actual_record_support","biological_ancestor_assigned":false,"merge_height_is_not_molecular_time":true},{"node":9094,"label":"R03721","left":5119,"right":9069,"height":0.11222495350563946,"n_profiles":8,"n_C4":8,"parent":9177,"leaf_start":3189,"leaf_end":3197,"common_exact_states":[5,783],"strongest_common_features":[433,1377,337,1353,23,29,7,5],"common_informative_feature_count":14,"common_edited_or_irregular_record_count":2,"interpretation":"shared_actual_record_support","biological_ancestor_assigned":false,"merge_height_is_not_molecular_time":true},{"node":9095,"label":"R03722","left":9077,"right":9084,"height":0.1122409728291673,"n_profiles":8,"n_C4":9,"parent":9104,"leaf_start":3173,"leaf_end":3181,"common_exact_states":[5,1110],"strongest_common_features":[433,1377,29,7,186,17,1347,18],"common_informative_feature_count":13,"common_edited_or_irregular_record_count":2,"interpretation":"shared_actual_record_support","biological_ancestor_assigned":false,"merge_height_is_not_molecular_time":true},{"node":9096,"label":"R03723","left":3039,"right":9070,"height":0.11233382922715286,"n_profiles":10,"n_C4":25,"parent":9097,"leaf_start":3277,"leaf_end":3287,"common_exact_states":[5,586,904,1053],"strongest_common_features":[433,1377,29,7,648,279,728,20],"common_informative_feature_count":20,"common_edited_or_irregular_record_count":4,"interpretation":"shared_actual_record_support","biological_ancestor_assigned":false,"merge_height_is_not_molecular_time":true},{"node":9097,"label":"R03724","left":4402,"right":9096,"height":0.11233382922715288,"n_profiles":11,"n_C4":32,"parent":9106,"leaf_start":3276,"leaf_end":3287,"common_exact_states":[5,586,904,1053],"strongest_common_features":[433,1377,29,7,648,279,728,20],"common_informative_feature_count":20,"common_edited_or_irregular_record_count":4,"interpretation":"shared_actual_record_support","biological_ancestor_assigned":false,"merge_height_is_not_molecular_time":true},{"node":9098,"label":"R03725","left":9064,"right":9080,"height":0.11241183091324422,"n_profiles":8,"n_C4":9,"parent":9183,"leaf_start":3181,"leaf_end":3189,"common_exact_states":[5,665],"strongest_common_features":[433,1377,656,29,7,18,1348,16],"common_informative_feature_count":16,"common_edited_or_irregular_record_count":2,"interpretation":"shared_actual_record_support","biological_ancestor_assigned":false,"merge_height_is_not_molecular_time":true},{"node":9099,"label":"R03726","left":9040,"right":9093,"height":0.11270929029317606,"n_profiles":22,"n_C4":26,"parent":9173,"leaf_start":3197,"leaf_end":3219,"common_exact_states":[5],"strongest_common_features":[433,1377,29,7,18,1348,15,1345],"common_informative_feature_count":10,"common_edited_or_irregular_record_count":1,"interpretation":"shared_actual_record_support","biological_ancestor_assigned":false,"merge_height_is_not_molecular_time":true},{"node":9100,"label":"R03727","left":2971,"right":5196,"height":0.11272280174027535,"n_profiles":2,"n_C4":5,"parent":9121,"leaf_start":3269,"leaf_end":3271,"common_exact_states":[5,586,793,904],"strongest_common_features":[433,1377,29,7,648,279,399,18],"common_informative_feature_count":18,"common_edited_or_irregular_record_count":4,"interpretation":"shared_actual_record_support","biological_ancestor_assigned":false,"merge_height_is_not_molecular_time":true},{"node":9101,"label":"R03728","left":1303,"right":1535,"height":0.1127237351719883,"n_profiles":2,"n_C4":23,"parent":9102,"leaf_start":4434,"leaf_end":4436,"common_exact_states":[3,793,904,1053],"strongest_common_features":[470,1354,24,5,279,728,20,1350],"common_informative_feature_count":20,"common_edited_or_irregular_record_count":4,"interpretation":"shared_actual_record_support","biological_ancestor_assigned":false,"merge_height_is_not_molecular_time":true},{"node":9102,"label":"R03729","left":2294,"right":9101,"height":0.1127237351719883,"n_profiles":3,"n_C4":24,"parent":9103,"leaf_start":4433,"leaf_end":4436,"common_exact_states":[3,793,904,1053],"strongest_common_features":[470,1354,24,5,279,728,20,1350],"common_informative_feature_count":20,"common_edited_or_irregular_record_count":4,"interpretation":"shared_actual_record_support","biological_ancestor_assigned":false,"merge_height_is_not_molecular_time":true},{"node":9103,"label":"R03730","left":2323,"right":9102,"height":0.1127237351719883,"n_profiles":4,"n_C4":26,"parent":9126,"leaf_start":4432,"leaf_end":4436,"common_exact_states":[3,793,904,1053],"strongest_common_features":[470,1354,24,5,279,728,20,1350],"common_informative_feature_count":20,"common_edited_or_irregular_record_count":4,"interpretation":"shared_actual_record_support","biological_ancestor_assigned":false,"merge_height_is_not_molecular_time":true},{"node":9104,"label":"R03731","left":5268,"right":9095,"height":0.11272566187689734,"n_profiles":9,"n_C4":10,"parent":9145,"leaf_start":3172,"leaf_end":3181,"common_exact_states":[5,1110],"strongest_common_features":[433,1377,29,7,186,17,1347,18],"common_informative_feature_count":13,"common_edited_or_irregular_record_count":2,"interpretation":"shared_actual_record_support","biological_ancestor_assigned":false,"merge_height_is_not_molecular_time":true},{"node":9105,"label":"R03732","left":5360,"right":9003,"height":0.11285854694145905,"n_profiles":15,"n_C4":18,"parent":9149,"leaf_start":4403,"leaf_end":4418,"common_exact_states":[3,1110],"strongest_common_features":[470,1354,24,186,17,1347,5,18],"common_informative_feature_count":13,"common_edited_or_irregular_record_count":2,"interpretation":"shared_actual_record_support","biological_ancestor_assigned":false,"merge_height_is_not_molecular_time":true},{"node":9106,"label":"R03733","left":7596,"right":9097,"height":0.11286691182653735,"n_profiles":16,"n_C4":37,"parent":9121,"leaf_start":3271,"leaf_end":3287,"common_exact_states":[5,1053],"strongest_common_features":[433,1377,29,7,728,20,1350,18],"common_informative_feature_count":18,"common_edited_or_irregular_record_count":2,"interpretation":"shared_actual_record_support","biological_ancestor_assigned":false,"merge_height_is_not_molecular_time":true},{"node":9107,"label":"R03734","left":195,"right":1649,"height":0.11292154251457041,"n_profiles":2,"n_C4":4,"parent":9108,"leaf_start":3267,"leaf_end":3269,"common_exact_states":[5,586,793,1053],"strongest_common_features":[433,1377,29,7,648,728,20,1350],"common_informative_feature_count":20,"common_edited_or_irregular_record_count":4,"interpretation":"shared_actual_record_support","biological_ancestor_assigned":false,"merge_height_is_not_molecular_time":true},{"node":9108,"label":"R03735","left":2074,"right":9107,"height":0.11292154251457041,"n_profiles":3,"n_C4":13,"parent":9109,"leaf_start":3266,"leaf_end":3269,"common_exact_states":[5,586,793,1053],"strongest_common_features":[433,1377,29,7,648,728,20,1350],"common_informative_feature_count":20,"common_edited_or_irregular_record_count":4,"interpretation":"shared_actual_record_support","biological_ancestor_assigned":false,"merge_height_is_not_molecular_time":true},{"node":9109,"label":"R03736","left":3900,"right":9108,"height":0.11292154251457041,"n_profiles":4,"n_C4":16,"parent":9124,"leaf_start":3265,"leaf_end":3269,"common_exact_states":[5,586,793,1053],"strongest_common_features":[433,1377,29,7,648,728,20,1350],"common_informative_feature_count":20,"common_edited_or_irregular_record_count":4,"interpretation":"shared_actual_record_support","biological_ancestor_assigned":false,"merge_height_is_not_molecular_time":true},{"node":9110,"label":"R03737","left":2395,"right":9002,"height":0.1129340410138506,"n_profiles":6,"n_C4":8,"parent":9181,"leaf_start":1165,"leaf_end":1171,"common_exact_states":[500,1110],"strongest_common_features":[268,186,17,1347,15,1345,4,3],"common_informative_feature_count":8,"common_edited_or_irregular_record_count":2,"interpretation":"shared_actual_record_support","biological_ancestor_assigned":false,"merge_height_is_not_molecular_time":true},{"node":9111,"label":"R03738","left":1781,"right":4696,"height":0.11295183744650175,"n_profiles":2,"n_C4":7,"parent":9156,"leaf_start":4342,"leaf_end":4344,"common_exact_states":[3,586,1053],"strongest_common_features":[470,1354,24,5,648,728,20,1350],"common_informative_feature_count":19,"common_edited_or_irregular_record_count":3,"interpretation":"shared_actual_record_support","biological_ancestor_assigned":false,"merge_height_is_not_molecular_time":true},{"node":9112,"label":"R03739","left":9004,"right":9085,"height":0.11297038088108192,"n_profiles":45,"n_C4":78,"parent":9126,"leaf_start":4436,"leaf_end":4481,"common_exact_states":[3],"strongest_common_features":[470,1354,24,5,18,1348,15,1345],"common_informative_feature_count":10,"common_edited_or_irregular_record_count":1,"interpretation":"shared_actual_record_support","biological_ancestor_assigned":false,"merge_height_is_not_molecular_time":true},{"node":9113,"label":"R03740","left":8973,"right":9092,"height":0.11300521267394545,"n_profiles":14,"n_C4":17,"parent":9125,"leaf_start":1192,"leaf_end":1206,"common_exact_states":[500],"strongest_common_features":[268,16,1346,0,14,1344,15,1345],"common_informative_feature_count":10,"common_edited_or_irregular_record_count":1,"interpretation":"shared_actual_record_support","biological_ancestor_assigned":false,"merge_height_is_not_molecular_time":true},{"node":9114,"label":"R03741","left":4976,"right":9066,"height":0.11303042986339588,"n_profiles":4,"n_C4":6,"parent":9115,"leaf_start":3147,"leaf_end":3151,"common_exact_states":[5,481],"strongest_common_features":[433,1377,561,29,7,18,1348,0],"common_informative_feature_count":14,"common_edited_or_irregular_record_count":2,"interpretation":"shared_actual_record_support","biological_ancestor_assigned":false,"merge_height_is_not_molecular_time":true},{"node":9115,"label":"R03742","left":5261,"right":9114,"height":0.11303042986339588,"n_profiles":5,"n_C4":7,"parent":9331,"leaf_start":3146,"leaf_end":3151,"common_exact_states":[5,481],"strongest_common_features":[433,1377,561,29,7,18,1348,0],"common_informative_feature_count":14,"common_edited_or_irregular_record_count":2,"interpretation":"shared_actual_record_support","biological_ancestor_assigned":false,"merge_height_is_not_molecular_time":true},{"node":9116,"label":"R03743","left":480,"right":8642,"height":0.11303501738828378,"n_profiles":9,"n_C4":9,"parent":10366,"leaf_start":2928,"leaf_end":2937,"common_exact_states":[],"strongest_common_features":[1372,29,7],"common_informative_feature_count":3,"common_edited_or_irregular_record_count":0,"interpretation":"shared_ordered_feature_support","biological_ancestor_assigned":false,"merge_height_is_not_molecular_time":true},{"node":9117,"label":"R03744","left":5210,"right":9086,"height":0.11319082232700879,"n_profiles":11,"n_C4":14,"parent":9162,"leaf_start":3238,"leaf_end":3249,"common_exact_states":[5,844],"strongest_common_features":[433,1377,588,19,1349,29,7,18],"common_informative_feature_count":16,"common_edited_or_irregular_record_count":2,"interpretation":"shared_actual_record_support","biological_ancestor_assigned":false,"merge_height_is_not_molecular_time":true},{"node":9118,"label":"R03745","left":54,"right":9090,"height":0.1132258165773214,"n_profiles":13,"n_C4":19,"parent":9167,"leaf_start":3219,"leaf_end":3232,"common_exact_states":[5,141],"strongest_common_features":[433,1377,29,7,294,18,1348,15],"common_informative_feature_count":11,"common_edited_or_irregular_record_count":2,"interpretation":"shared_actual_record_support","biological_ancestor_assigned":false,"merge_height_is_not_molecular_time":true},{"node":9119,"label":"R03746","left":8951,"right":8955,"height":0.11332288962642473,"n_profiles":4,"n_C4":7,"parent":9132,"leaf_start":1180,"leaf_end":1184,"common_exact_states":[500,793],"strongest_common_features":[268,20,1350,399,18,1348,16,1346],"common_informative_feature_count":15,"common_edited_or_irregular_record_count":2,"interpretation":"shared_actual_record_support","biological_ancestor_assigned":false,"merge_height_is_not_molecular_time":true},{"node":9120,"label":"R03747","left":8837,"right":8986,"height":0.11333202834040601,"n_profiles":168,"n_C4":384,"parent":9872,"leaf_start":4563,"leaf_end":4731,"common_exact_states":[],"strongest_common_features":[1358,24,5,20,1350,16,1346,0],"common_informative_feature_count":12,"common_edited_or_irregular_record_count":0,"interpretation":"shared_ordered_feature_support","biological_ancestor_assigned":false,"merge_height_is_not_molecular_time":true},{"node":9121,"label":"R03748","left":9100,"right":9106,"height":0.11338410646051411,"n_profiles":18,"n_C4":42,"parent":9124,"leaf_start":3269,"leaf_end":3287,"common_exact_states":[5],"strongest_common_features":[433,1377,29,7,18,1348,16,1346],"common_informative_feature_count":15,"common_edited_or_irregular_record_count":1,"interpretation":"shared_actual_record_support","biological_ancestor_assigned":false,"merge_height_is_not_molecular_time":true},{"node":9122,"label":"R03749","left":283,"right":787,"height":0.11342125575812358,"n_profiles":2,"n_C4":6,"parent":9148,"leaf_start":1178,"leaf_end":1180,"common_exact_states":[500,586,793],"strongest_common_features":[268,648,399,18,1348,16,1346,0],"common_informative_feature_count":14,"common_edited_or_irregular_record_count":3,"interpretation":"shared_actual_record_support","biological_ancestor_assigned":false,"merge_height_is_not_molecular_time":true},{"node":9123,"label":"R03750","left":5994,"right":8839,"height":0.11354820516041207,"n_profiles":9,"n_C4":9,"parent":9355,"leaf_start":5055,"leaf_end":5064,"common_exact_states":[906,1053],"strongest_common_features":[744,728,20,1350,16,1346,0,14],"common_informative_feature_count":11,"common_edited_or_irregular_record_count":2,"interpretation":"shared_actual_record_support","biological_ancestor_assigned":false,"merge_height_is_not_molecular_time":true},{"node":9124,"label":"R03751","left":9109,"right":9121,"height":0.11362862300140954,"n_profiles":22,"n_C4":58,"parent":9138,"leaf_start":3265,"leaf_end":3287,"common_exact_states":[5],"strongest_common_features":[433,1377,29,7,18,1348,16,1346],"common_informative_feature_count":15,"common_edited_or_irregular_record_count":1,"interpretation":"shared_actual_record_support","biological_ancestor_assigned":false,"merge_height_is_not_molecular_time":true},{"node":9125,"label":"R03752","left":8971,"right":9113,"height":0.11370544796417,"n_profiles":18,"n_C4":22,"parent":9130,"leaf_start":1188,"leaf_end":1206,"common_exact_states":[500],"strongest_common_features":[268,0,14,1344,15,1345,4,3],"common_informative_feature_count":8,"common_edited_or_irregular_record_count":1,"interpretation":"shared_actual_record_support","biological_ancestor_assigned":false,"merge_height_is_not_molecular_time":true},{"node":9126,"label":"R03753","left":9103,"right":9112,"height":0.11373121063629082,"n_profiles":49,"n_C4":104,"parent":9128,"leaf_start":4432,"leaf_end":4481,"common_exact_states":[3],"strongest_common_features":[470,1354,24,5,18,1348,15,1345],"common_informative_feature_count":10,"common_edited_or_irregular_record_count":1,"interpretation":"shared_actual_record_support","biological_ancestor_assigned":false,"merge_height_is_not_molecular_time":true},{"node":9127,"label":"R03754","left":8947,"right":8984,"height":0.1137757713347822,"n_profiles":24,"n_C4":29,"parent":9128,"leaf_start":4481,"leaf_end":4505,"common_exact_states":[3],"strongest_common_features":[470,1354,24,5,18,1348,15,1345],"common_informative_feature_count":10,"common_edited_or_irregular_record_count":1,"interpretation":"shared_actual_record_support","biological_ancestor_assigned":false,"merge_height_is_not_molecular_time":true},{"node":9128,"label":"R03755","left":9126,"right":9127,"height":0.11395348495236583,"n_profiles":73,"n_C4":133,"parent":9143,"leaf_start":4432,"leaf_end":4505,"common_exact_states":[3],"strongest_common_features":[470,1354,24,5,18,1348,15,1345],"common_informative_feature_count":10,"common_edited_or_irregular_record_count":1,"interpretation":"shared_actual_record_support","biological_ancestor_assigned":false,"merge_height_is_not_molecular_time":true},{"node":9129,"label":"R03756","left":5530,"right":8811,"height":0.11402910832911105,"n_profiles":101,"n_C4":181,"parent":10214,"leaf_start":4205,"leaf_end":4306,"common_exact_states":[],"strongest_common_features":[23,5,16,1346,0,14,1344,3],"common_informative_feature_count":8,"common_edited_or_irregular_record_count":0,"interpretation":"shared_ordered_feature_support","biological_ancestor_assigned":false,"merge_height_is_not_molecular_time":true},{"node":9130,"label":"R03757","left":8979,"right":9125,"height":0.11423185107539796,"n_profiles":21,"n_C4":25,"parent":9131,"leaf_start":1185,"leaf_end":1206,"common_exact_states":[500],"strongest_common_features":[268,0,14,1344,15,1345,4,3],"common_informative_feature_count":8,"common_edited_or_irregular_record_count":1,"interpretation":"shared_actual_record_support","biological_ancestor_assigned":false,"merge_height_is_not_molecular_time":true},{"node":9131,"label":"R03758","left":3097,"right":9130,"height":0.11439597580556493,"n_profiles":22,"n_C4":30,"parent":9132,"leaf_start":1184,"leaf_end":1206,"common_exact_states":[500],"strongest_common_features":[268,0,14,1344,15,1345,4,3],"common_informative_feature_count":8,"common_edited_or_irregular_record_count":1,"interpretation":"shared_actual_record_support","biological_ancestor_assigned":false,"merge_height_is_not_molecular_time":true},{"node":9132,"label":"R03759","left":9119,"right":9131,"height":0.11455812366906454,"n_profiles":26,"n_C4":37,"parent":9148,"leaf_start":1180,"leaf_end":1206,"common_exact_states":[500],"strongest_common_features":[268,0,14,1344,15,1345,4,3],"common_informative_feature_count":8,"common_edited_or_irregular_record_count":1,"interpretation":"shared_actual_record_support","biological_ancestor_assigned":false,"merge_height_is_not_molecular_time":true},{"node":9133,"label":"R03760","left":3188,"right":5031,"height":0.11459574932037017,"n_profiles":2,"n_C4":23,"parent":9137,"leaf_start":3232,"leaf_end":3234,"common_exact_states":[5,793,904,1053],"strongest_common_features":[433,1377,29,7,279,728,20,1350],"common_informative_feature_count":20,"common_edited_or_irregular_record_count":4,"interpretation":"shared_actual_record_support","biological_ancestor_assigned":false,"merge_height_is_not_molecular_time":true},{"node":9134,"label":"R03761","left":316,"right":1136,"height":0.11459574932037019,"n_profiles":2,"n_C4":3,"parent":9135,"leaf_start":3236,"leaf_end":3238,"common_exact_states":[5,793,904,1053],"strongest_common_features":[433,1377,29,7,279,728,20,1350],"common_informative_feature_count":20,"common_edited_or_irregular_record_count":4,"interpretation":"shared_actual_record_support","biological_ancestor_assigned":false,"merge_height_is_not_molecular_time":true},{"node":9135,"label":"R03762","left":2525,"right":9134,"height":0.11459574932037019,"n_profiles":3,"n_C4":10,"parent":9136,"leaf_start":3235,"leaf_end":3238,"common_exact_states":[5,793,904,1053],"strongest_common_features":[433,1377,29,7,279,728,20,1350],"common_informative_feature_count":20,"common_edited_or_irregular_record_count":4,"interpretation":"shared_actual_record_support","biological_ancestor_assigned":false,"merge_height_is_not_molecular_time":true},{"node":9136,"label":"R03763","left":2742,"right":9135,"height":0.11459574932037019,"n_profiles":4,"n_C4":11,"parent":9137,"leaf_start":3234,"leaf_end":3238,"common_exact_states":[5,793,904,1053],"strongest_common_features":[433,1377,29,7,279,728,20,1350],"common_informative_feature_count":20,"common_edited_or_irregular_record_count":4,"interpretation":"shared_actual_record_support","biological_ancestor_assigned":false,"merge_height_is_not_molecular_time":true},{"node":9137,"label":"R03764","left":9133,"right":9136,"height":0.11459574932037019,"n_profiles":6,"n_C4":34,"parent":9166,"leaf_start":3232,"leaf_end":3238,"common_exact_states":[5,793,904,1053],"strongest_common_features":[433,1377,29,7,279,728,20,1350],"common_informative_feature_count":20,"common_edited_or_irregular_record_count":4,"interpretation":"shared_actual_record_support","biological_ancestor_assigned":false,"merge_height_is_not_molecular_time":true},{"node":9138,"label":"R03765","left":9081,"right":9124,"height":0.11461070889784858,"n_profiles":38,"n_C4":80,"parent":9162,"leaf_start":3249,"leaf_end":3287,"common_exact_states":[5],"strongest_common_features":[433,1377,29,7,18,1348,16,1346],"common_informative_feature_count":15,"common_edited_or_irregular_record_count":1,"interpretation":"shared_actual_record_support","biological_ancestor_assigned":false,"merge_height_is_not_molecular_time":true},{"node":9139,"label":"R03766","left":671,"right":1684,"height":0.1146259841407287,"n_profiles":2,"n_C4":4,"parent":9140,"leaf_start":3163,"leaf_end":3165,"common_exact_states":[5,465,586,904],"strongest_common_features":[433,1377,29,7,648,279,18,1348],"common_informative_feature_count":17,"common_edited_or_irregular_record_count":3,"interpretation":"shared_actual_record_support","biological_ancestor_assigned":false,"merge_height_is_not_molecular_time":true},{"node":9140,"label":"R03767","left":2800,"right":9139,"height":0.1146259841407287,"n_profiles":3,"n_C4":7,"parent":9191,"leaf_start":3162,"leaf_end":3165,"common_exact_states":[5,586,904],"strongest_common_features":[433,1377,29,7,648,279,18,1348],"common_informative_feature_count":17,"common_edited_or_irregular_record_count":3,"interpretation":"shared_actual_record_support","biological_ancestor_assigned":false,"merge_height_is_not_molecular_time":true},{"node":9141,"label":"R03768","left":1170,"right":1893,"height":0.11462694935829668,"n_profiles":2,"n_C4":2,"parent":9142,"leaf_start":4348,"leaf_end":4350,"common_exact_states":[3,465,904,1053],"strongest_common_features":[470,1354,24,5,279,728,20,1350],"common_informative_feature_count":19,"common_edited_or_irregular_record_count":3,"interpretation":"shared_actual_record_support","biological_ancestor_assigned":false,"merge_height_is_not_molecular_time":true},{"node":9142,"label":"R03769","left":5048,"right":9141,"height":0.11462694935829668,"n_profiles":3,"n_C4":14,"parent":9174,"leaf_start":4347,"leaf_end":4350,"common_exact_states":[3,904,1053],"strongest_common_features":[470,1354,24,5,279,728,20,1350],"common_informative_feature_count":19,"common_edited_or_irregular_record_count":3,"interpretation":"shared_actual_record_support","biological_ancestor_assigned":false,"merge_height_is_not_molecular_time":true},{"node":9143,"label":"R03770","left":9001,"right":9128,"height":0.11469747555690403,"n_profiles":87,"n_C4":151,"parent":9149,"leaf_start":4418,"leaf_end":4505,"common_exact_states":[3],"strongest_common_features":[470,1354,24,5,18,1348,15,1345],"common_informative_feature_count":10,"common_edited_or_irregular_record_count":1,"interpretation":"shared_actual_record_support","biological_ancestor_assigned":false,"merge_height_is_not_molecular_time":true},{"node":9144,"label":"R03771","left":2590,"right":3700,"height":0.11470482864502721,"n_profiles":2,"n_C4":4,"parent":9169,"leaf_start":1172,"leaf_end":1174,"common_exact_states":[500,904,1053],"strongest_common_features":[268,279,728,20,1350,16,1346,0],"common_informative_feature_count":14,"common_edited_or_irregular_record_count":3,"interpretation":"shared_actual_record_support","biological_ancestor_assigned":false,"merge_height_is_not_molecular_time":true},{"node":9145,"label":"R03772","left":577,"right":9104,"height":0.11473507870221183,"n_profiles":10,"n_C4":12,"parent":9188,"leaf_start":3171,"leaf_end":3181,"common_exact_states":[5,1110],"strongest_common_features":[433,1377,29,7,186,17,1347,18],"common_informative_feature_count":13,"common_edited_or_irregular_record_count":2,"interpretation":"shared_actual_record_support","biological_ancestor_assigned":false,"merge_height_is_not_molecular_time":true},{"node":9146,"label":"R03773","left":1661,"right":2939,"height":0.11483149866072558,"n_profiles":2,"n_C4":2,"parent":9147,"leaf_start":3159,"leaf_end":3161,"common_exact_states":[5,586,1053],"strongest_common_features":[433,1377,29,7,648,728,20,1350],"common_informative_feature_count":19,"common_edited_or_irregular_record_count":3,"interpretation":"shared_actual_record_support","biological_ancestor_assigned":false,"merge_height_is_not_molecular_time":true},{"node":9147,"label":"R03774","left":4442,"right":9146,"height":0.11483149866072558,"n_profiles":3,"n_C4":6,"parent":9192,"leaf_start":3158,"leaf_end":3161,"common_exact_states":[5,586,1053],"strongest_common_features":[433,1377,29,7,648,728,20,1350],"common_informative_feature_count":19,"common_edited_or_irregular_record_count":3,"interpretation":"shared_actual_record_support","biological_ancestor_assigned":false,"merge_height_is_not_molecular_time":true},{"node":9148,"label":"R03775","left":9122,"right":9132,"height":0.11488478671575075,"n_profiles":28,"n_C4":43,"parent":9168,"leaf_start":1178,"leaf_end":1206,"common_exact_states":[500],"strongest_common_features":[268,0,14,1344,15,1345,4,3],"common_informative_feature_count":8,"common_edited_or_irregular_record_count":1,"interpretation":"shared_actual_record_support","biological_ancestor_assigned":false,"merge_height_is_not_molecular_time":true},{"node":9149,"label":"R03776","left":9105,"right":9143,"height":0.11496581753085587,"n_profiles":102,"n_C4":169,"parent":9152,"leaf_start":4403,"leaf_end":4505,"common_exact_states":[3],"strongest_common_features":[470,1354,24,5,18,1348,15,1345],"common_informative_feature_count":10,"common_edited_or_irregular_record_count":1,"interpretation":"shared_actual_record_support","biological_ancestor_assigned":false,"merge_height_is_not_molecular_time":true},{"node":9150,"label":"R03777","left":2601,"right":4861,"height":0.11503199312579791,"n_profiles":2,"n_C4":3,"parent":9151,"leaf_start":4345,"leaf_end":4347,"common_exact_states":[3,793,904],"strongest_common_features":[470,1354,24,5,279,399,18,1348],"common_informative_feature_count":12,"common_edited_or_irregular_record_count":3,"interpretation":"shared_actual_record_support","biological_ancestor_assigned":false,"merge_height_is_not_molecular_time":true},{"node":9151,"label":"R03778","left":5054,"right":9150,"height":0.11503199312579791,"n_profiles":3,"n_C4":25,"parent":9180,"leaf_start":4344,"leaf_end":4347,"common_exact_states":[3,793,904],"strongest_common_features":[470,1354,24,5,279,399,18,1348],"common_informative_feature_count":12,"common_edited_or_irregular_record_count":3,"interpretation":"shared_actual_record_support","biological_ancestor_assigned":false,"merge_height_is_not_molecular_time":true},{"node":9152,"label":"R03779","left":8945,"right":9149,"height":0.11522838999519756,"n_profiles":109,"n_C4":177,"parent":9164,"leaf_start":4396,"leaf_end":4505,"common_exact_states":[3],"strongest_common_features":[470,1354,24,5,18,1348,15,1345],"common_informative_feature_count":10,"common_edited_or_irregular_record_count":1,"interpretation":"shared_actual_record_support","biological_ancestor_assigned":false,"merge_height_is_not_molecular_time":true},{"node":9153,"label":"R03780","left":1928,"right":4640,"height":0.1152379918648352,"n_profiles":2,"n_C4":13,"parent":9193,"leaf_start":3156,"leaf_end":3158,"common_exact_states":[5,586,793],"strongest_common_features":[433,1377,29,7,648,399,18,1348],"common_informative_feature_count":17,"common_edited_or_irregular_record_count":3,"interpretation":"shared_actual_record_support","biological_ancestor_assigned":false,"merge_height_is_not_molecular_time":true},{"node":9154,"label":"R03781","left":729,"right":2683,"height":0.11523896741688544,"n_profiles":2,"n_C4":23,"parent":9155,"leaf_start":4351,"leaf_end":4353,"common_exact_states":[3,793,1053],"strongest_common_features":[470,1354,24,5,728,20,1350,399],"common_informative_feature_count":19,"common_edited_or_irregular_record_count":3,"interpretation":"shared_actual_record_support","biological_ancestor_assigned":false,"merge_height_is_not_molecular_time":true},{"node":9155,"label":"R03782","left":5072,"right":9154,"height":0.11523896741688544,"n_profiles":3,"n_C4":25,"parent":9172,"leaf_start":4350,"leaf_end":4353,"common_exact_states":[3,793,1053],"strongest_common_features":[470,1354,24,5,728,20,1350,399],"common_informative_feature_count":19,"common_edited_or_irregular_record_count":3,"interpretation":"shared_actual_record_support","biological_ancestor_assigned":false,"merge_height_is_not_molecular_time":true},{"node":9156,"label":"R03783","left":76,"right":9111,"height":0.11526954264702516,"n_profiles":3,"n_C4":10,"parent":9157,"leaf_start":4341,"leaf_end":4344,"common_exact_states":[3,586],"strongest_common_features":[470,1354,24,5,648,18,1348,16],"common_informative_feature_count":16,"common_edited_or_irregular_record_count":2,"interpretation":"shared_actual_record_support","biological_ancestor_assigned":false,"merge_height_is_not_molecular_time":true},{"node":9157,"label":"R03784","left":979,"right":9156,"height":0.11526954264702516,"n_profiles":4,"n_C4":17,"parent":9158,"leaf_start":4340,"leaf_end":4344,"common_exact_states":[3,586],"strongest_common_features":[470,1354,24,5,648,18,1348,16],"common_informative_feature_count":16,"common_edited_or_irregular_record_count":2,"interpretation":"shared_actual_record_support","biological_ancestor_assigned":false,"merge_height_is_not_molecular_time":true},{"node":9158,"label":"R03785","left":1496,"right":9157,"height":0.11526954264702516,"n_profiles":5,"n_C4":22,"parent":9159,"leaf_start":4339,"leaf_end":4344,"common_exact_states":[3,586],"strongest_common_features":[470,1354,24,5,648,18,1348,16],"common_informative_feature_count":16,"common_edited_or_irregular_record_count":2,"interpretation":"shared_actual_record_support","biological_ancestor_assigned":false,"merge_height_is_not_molecular_time":true},{"node":9159,"label":"R03786","left":2238,"right":9158,"height":0.11526954264702516,"n_profiles":6,"n_C4":23,"parent":9182,"leaf_start":4338,"leaf_end":4344,"common_exact_states":[3,586],"strongest_common_features":[470,1354,24,5,648,18,1348,16],"common_informative_feature_count":16,"common_edited_or_irregular_record_count":2,"interpretation":"shared_actual_record_support","biological_ancestor_assigned":false,"merge_height_is_not_molecular_time":true},{"node":9160,"label":"R03787","left":1008,"right":8962,"height":0.11531768083796512,"n_profiles":3,"n_C4":3,"parent":9161,"leaf_start":1175,"leaf_end":1178,"common_exact_states":[500,793,1053],"strongest_common_features":[268,728,20,1350,399,18,1348,16],"common_informative_feature_count":16,"common_edited_or_irregular_record_count":3,"interpretation":"shared_actual_record_support","biological_ancestor_assigned":false,"merge_height_is_not_molecular_time":true},{"node":9161,"label":"R03788","left":2943,"right":9160,"height":0.11531768083796512,"n_profiles":4,"n_C4":17,"parent":9171,"leaf_start":1174,"leaf_end":1178,"common_exact_states":[500,793,1053],"strongest_common_features":[268,728,20,1350,399,18,1348,16],"common_informative_feature_count":16,"common_edited_or_irregular_record_count":3,"interpretation":"shared_actual_record_support","biological_ancestor_assigned":false,"merge_height_is_not_molecular_time":true},{"node":9162,"label":"R03789","left":9117,"right":9138,"height":0.11533021517880311,"n_profiles":49,"n_C4":94,"parent":9166,"leaf_start":3238,"leaf_end":3287,"common_exact_states":[5],"strongest_common_features":[433,1377,29,7,18,1348,0,14],"common_informative_feature_count":13,"common_edited_or_irregular_record_count":1,"interpretation":"shared_actual_record_support","biological_ancestor_assigned":false,"merge_height_is_not_molecular_time":true},{"node":9163,"label":"R03790","left":3301,"right":3563,"height":0.11534829785644538,"n_profiles":2,"n_C4":5,"parent":9168,"leaf_start":1206,"leaf_end":1208,"common_exact_states":[500,586],"strongest_common_features":[268,648,16,1346,0,14,1344,15],"common_informative_feature_count":10,"common_edited_or_irregular_record_count":2,"interpretation":"shared_actual_record_support","biological_ancestor_assigned":false,"merge_height_is_not_molecular_time":true},{"node":9164,"label":"R03791","left":9089,"right":9152,"height":0.11535046371832137,"n_profiles":131,"n_C4":206,"parent":9165,"leaf_start":4374,"leaf_end":4505,"common_exact_states":[3],"strongest_common_features":[470,1354,24,5,18,1348,15,1345],"common_informative_feature_count":10,"common_edited_or_irregular_record_count":1,"interpretation":"shared_actual_record_support","biological_ancestor_assigned":false,"merge_height_is_not_molecular_time":true},{"node":9165,"label":"R03792","left":8991,"right":9164,"height":0.11540906279910675,"n_profiles":143,"n_C4":222,"parent":9170,"leaf_start":4362,"leaf_end":4505,"common_exact_states":[3],"strongest_common_features":[470,1354,24,5,18,1348,15,1345],"common_informative_feature_count":10,"common_edited_or_irregular_record_count":1,"interpretation":"shared_actual_record_support","biological_ancestor_assigned":false,"merge_height_is_not_molecular_time":true},{"node":9166,"label":"R03793","left":9137,"right":9162,"height":0.11593685028034038,"n_profiles":55,"n_C4":128,"parent":9167,"leaf_start":3232,"leaf_end":3287,"common_exact_states":[5],"strongest_common_features":[433,1377,29,7,18,1348,0,14],"common_informative_feature_count":13,"common_edited_or_irregular_record_count":1,"interpretation":"shared_actual_record_support","biological_ancestor_assigned":false,"merge_height_is_not_molecular_time":true},{"node":9167,"label":"R03794","left":9118,"right":9166,"height":0.11595530789324181,"n_profiles":68,"n_C4":147,"parent":9173,"leaf_start":3219,"leaf_end":3287,"common_exact_states":[5],"strongest_common_features":[433,1377,29,7,18,1348,15,1345],"common_informative_feature_count":10,"common_edited_or_irregular_record_count":1,"interpretation":"shared_actual_record_support","biological_ancestor_assigned":false,"merge_height_is_not_molecular_time":true},{"node":9168,"label":"R03795","left":9148,"right":9163,"height":0.11596228131436354,"n_profiles":30,"n_C4":48,"parent":9171,"leaf_start":1178,"leaf_end":1208,"common_exact_states":[500],"strongest_common_features":[268,0,14,1344,15,1345,3],"common_informative_feature_count":7,"common_edited_or_irregular_record_count":1,"interpretation":"shared_actual_record_support","biological_ancestor_assigned":false,"merge_height_is_not_molecular_time":true},{"node":9169,"label":"R03796","left":908,"right":9144,"height":0.11610310908636248,"n_profiles":3,"n_C4":7,"parent":9176,"leaf_start":1171,"leaf_end":1174,"common_exact_states":[500,904],"strongest_common_features":[268,279,15,1345,4,3],"common_informative_feature_count":6,"common_edited_or_irregular_record_count":2,"interpretation":"shared_actual_record_support","biological_ancestor_assigned":false,"merge_height_is_not_molecular_time":true},{"node":9170,"label":"R03797","left":8980,"right":9165,"height":0.11614955893962153,"n_profiles":152,"n_C4":232,"parent":9172,"leaf_start":4353,"leaf_end":4505,"common_exact_states":[3],"strongest_common_features":[470,1354,24,5,18,1348,15,1345],"common_informative_feature_count":10,"common_edited_or_irregular_record_count":1,"interpretation":"shared_actual_record_support","biological_ancestor_assigned":false,"merge_height_is_not_molecular_time":true},{"node":9171,"label":"R03798","left":9161,"right":9168,"height":0.11627973551559592,"n_profiles":34,"n_C4":65,"parent":9176,"leaf_start":1174,"leaf_end":1208,"common_exact_states":[500],"strongest_common_features":[268,0,14,1344,15,1345,3],"common_informative_feature_count":7,"common_edited_or_irregular_record_count":1,"interpretation":"shared_actual_record_support","biological_ancestor_assigned":false,"merge_height_is_not_molecular_time":true},{"node":9172,"label":"R03799","left":9155,"right":9170,"height":0.1163111490176862,"n_profiles":155,"n_C4":257,"parent":9174,"leaf_start":4350,"leaf_end":4505,"common_exact_states":[3],"strongest_common_features":[470,1354,24,5,18,1348,15,1345],"common_informative_feature_count":10,"common_edited_or_irregular_record_count":1,"interpretation":"shared_actual_record_support","biological_ancestor_assigned":false,"merge_height_is_not_molecular_time":true},{"node":9173,"label":"R03800","left":9099,"right":9167,"height":0.11631139438393667,"n_profiles":90,"n_C4":173,"parent":9177,"leaf_start":3197,"leaf_end":3287,"common_exact_states":[5],"strongest_common_features":[433,1377,29,7,18,1348,15,1345],"common_informative_feature_count":10,"common_edited_or_irregular_record_count":1,"interpretation":"shared_actual_record_support","biological_ancestor_assigned":false,"merge_height_is_not_molecular_time":true},{"node":9174,"label":"R03801","left":9142,"right":9172,"height":0.11638562668193912,"n_profiles":158,"n_C4":271,"parent":9180,"leaf_start":4347,"leaf_end":4505,"common_exact_states":[3],"strongest_common_features":[470,1354,24,5,18,1348,15,1345],"common_informative_feature_count":10,"common_edited_or_irregular_record_count":1,"interpretation":"shared_actual_record_support","biological_ancestor_assigned":false,"merge_height_is_not_molecular_time":true},{"node":9175,"label":"R03802","left":5547,"right":5764,"height":0.11647133603366812,"n_profiles":7,"n_C4":8,"parent":9801,"leaf_start":4321,"leaf_end":4328,"common_exact_states":[],"strongest_common_features":[1354,24,5,18,1348,15,1345,4],"common_informative_feature_count":9,"common_edited_or_irregular_record_count":0,"interpretation":"shared_ordered_feature_support","biological_ancestor_assigned":false,"merge_height_is_not_molecular_time":true},{"node":9176,"label":"R03803","left":9169,"right":9171,"height":0.11649326675864403,"n_profiles":37,"n_C4":72,"parent":9181,"leaf_start":1171,"leaf_end":1208,"common_exact_states":[500],"strongest_common_features":[268,15,1345,3],"common_informative_feature_count":4,"common_edited_or_irregular_record_count":1,"interpretation":"shared_actual_record_support","biological_ancestor_assigned":false,"merge_height_is_not_molecular_time":true},{"node":9177,"label":"R03804","left":9094,"right":9173,"height":0.11655425515404765,"n_profiles":98,"n_C4":181,"parent":9183,"leaf_start":3189,"leaf_end":3287,"common_exact_states":[5],"strongest_common_features":[433,1377,29,7,18,1348,15,1345],"common_informative_feature_count":10,"common_edited_or_irregular_record_count":1,"interpretation":"shared_actual_record_support","biological_ancestor_assigned":false,"merge_height_is_not_molecular_time":true},{"node":9178,"label":"R03805","left":3192,"right":3401,"height":0.11656325380813666,"n_profiles":2,"n_C4":8,"parent":9179,"leaf_start":3169,"leaf_end":3171,"common_exact_states":[5,904,1053],"strongest_common_features":[433,1377,29,7,279,728,20,1350],"common_informative_feature_count":19,"common_edited_or_irregular_record_count":3,"interpretation":"shared_actual_record_support","biological_ancestor_assigned":false,"merge_height_is_not_molecular_time":true},{"node":9179,"label":"R03806","left":3849,"right":9178,"height":0.11656325380813666,"n_profiles":3,"n_C4":10,"parent":9317,"leaf_start":3168,"leaf_end":3171,"common_exact_states":[5,904,1053],"strongest_common_features":[433,1377,29,7,279,728,20,1350],"common_informative_feature_count":19,"common_edited_or_irregular_record_count":3,"interpretation":"shared_actual_record_support","biological_ancestor_assigned":false,"merge_height_is_not_molecular_time":true},{"node":9180,"label":"R03807","left":9151,"right":9174,"height":0.11663459116074355,"n_profiles":161,"n_C4":296,"parent":9182,"leaf_start":4344,"leaf_end":4505,"common_exact_states":[3],"strongest_common_features":[470,1354,24,5,18,1348,15,1345],"common_informative_feature_count":10,"common_edited_or_irregular_record_count":1,"interpretation":"shared_actual_record_support","biological_ancestor_assigned":false,"merge_height_is_not_molecular_time":true},{"node":9181,"label":"R03808","left":9110,"right":9176,"height":0.11664509489041823,"n_profiles":43,"n_C4":80,"parent":9316,"leaf_start":1165,"leaf_end":1208,"common_exact_states":[500],"strongest_common_features":[268,15,1345,3],"common_informative_feature_count":4,"common_edited_or_irregular_record_count":1,"interpretation":"shared_actual_record_support","biological_ancestor_assigned":false,"merge_height_is_not_molecular_time":true},{"node":9182,"label":"R03809","left":9159,"right":9180,"height":0.11674141335527514,"n_profiles":167,"n_C4":319,"parent":9314,"leaf_start":4338,"leaf_end":4505,"common_exact_states":[3],"strongest_common_features":[470,1354,24,5,18,1348,15,1345],"common_informative_feature_count":10,"common_edited_or_irregular_record_count":1,"interpretation":"shared_actual_record_support","biological_ancestor_assigned":false,"merge_height_is_not_molecular_time":true},{"node":9183,"label":"R03810","left":9098,"right":9177,"height":0.11683414645643567,"n_profiles":106,"n_C4":190,"parent":9188,"leaf_start":3181,"leaf_end":3287,"common_exact_states":[5],"strongest_common_features":[433,1377,29,7,18,1348,15,1345],"common_informative_feature_count":10,"common_edited_or_irregular_record_count":1,"interpretation":"shared_actual_record_support","biological_ancestor_assigned":false,"merge_height_is_not_molecular_time":true},{"node":9184,"label":"R03811","left":2127,"right":2349,"height":0.11698212233862897,"n_profiles":2,"n_C4":14,"parent":9185,"leaf_start":3153,"leaf_end":3155,"common_exact_states":[5,793,904],"strongest_common_features":[433,1377,29,7,279,399,18,1348],"common_informative_feature_count":12,"common_edited_or_irregular_record_count":3,"interpretation":"shared_actual_record_support","biological_ancestor_assigned":false,"merge_height_is_not_molecular_time":true},{"node":9185,"label":"R03812","left":3602,"right":9184,"height":0.11698212233862897,"n_profiles":3,"n_C4":15,"parent":9186,"leaf_start":3152,"leaf_end":3155,"common_exact_states":[5,793,904],"strongest_common_features":[433,1377,29,7,279,399,18,1348],"common_informative_feature_count":12,"common_edited_or_irregular_record_count":3,"interpretation":"shared_actual_record_support","biological_ancestor_assigned":false,"merge_height_is_not_molecular_time":true},{"node":9186,"label":"R03813","left":5121,"right":9185,"height":0.11698212233862897,"n_profiles":4,"n_C4":17,"parent":9330,"leaf_start":3151,"leaf_end":3155,"common_exact_states":[5,793,904],"strongest_common_features":[433,1377,29,7,279,399,18,1348],"common_informative_feature_count":12,"common_edited_or_irregular_record_count":3,"interpretation":"shared_actual_record_support","biological_ancestor_assigned":false,"merge_height_is_not_molecular_time":true},{"node":9187,"label":"R03814","left":1942,"right":5218,"height":0.11701463552693245,"n_profiles":2,"n_C4":13,"parent":9328,"leaf_start":4330,"leaf_end":4332,"common_exact_states":[3,904],"strongest_common_features":[470,1354,24,5,279,18,1348,15],"common_informative_feature_count":11,"common_edited_or_irregular_record_count":2,"interpretation":"shared_actual_record_support","biological_ancestor_assigned":false,"merge_height_is_not_molecular_time":true},{"node":9188,"label":"R03815","left":9145,"right":9183,"height":0.11710006423564225,"n_profiles":116,"n_C4":202,"parent":9317,"leaf_start":3171,"leaf_end":3287,"common_exact_states":[5],"strongest_common_features":[433,1377,29,7,18,1348,15,1345],"common_informative_feature_count":10,"common_edited_or_irregular_record_count":1,"interpretation":"shared_actual_record_support","biological_ancestor_assigned":false,"merge_height_is_not_molecular_time":true},{"node":9189,"label":"R03816","left":1027,"right":1472,"height":0.11719618028483501,"n_profiles":2,"n_C4":24,"parent":9190,"leaf_start":3166,"leaf_end":3168,"common_exact_states":[5,793,1053],"strongest_common_features":[433,1377,29,7,728,20,1350,399],"common_informative_feature_count":19,"common_edited_or_irregular_record_count":3,"interpretation":"shared_actual_record_support","biological_ancestor_assigned":false,"merge_height_is_not_molecular_time":true},{"node":9190,"label":"R03817","left":4497,"right":9189,"height":0.11719618028483501,"n_profiles":3,"n_C4":27,"parent":9322,"leaf_start":3165,"leaf_end":3168,"common_exact_states":[5,793,1053],"strongest_common_features":[433,1377,29,7,728,20,1350,399],"common_informative_feature_count":19,"common_edited_or_irregular_record_count":3,"interpretation":"shared_actual_record_support","biological_ancestor_assigned":false,"merge_height_is_not_molecular_time":true},{"node":9191,"label":"R03818","left":2029,"right":9140,"height":0.1172278030534011,"n_profiles":4,"n_C4":8,"parent":9192,"leaf_start":3161,"leaf_end":3165,"common_exact_states":[5,586],"strongest_common_features":[433,1377,29,7,648,18,1348,16],"common_informative_feature_count":16,"common_edited_or_irregular_record_count":2,"interpretation":"shared_actual_record_support","biological_ancestor_assigned":false,"merge_height_is_not_molecular_time":true},{"node":9192,"label":"R03819","left":9147,"right":9191,"height":0.1172278030534011,"n_profiles":7,"n_C4":14,"parent":9193,"leaf_start":3158,"leaf_end":3165,"common_exact_states":[5,586],"strongest_common_features":[433,1377,29,7,648,18,1348,16],"common_informative_feature_count":16,"common_edited_or_irregular_record_count":2,"interpretation":"shared_actual_record_support","biological_ancestor_assigned":false,"merge_height_is_not_molecular_time":true},{"node":9193,"label":"R03820","left":9153,"right":9192,"height":0.1172278030534011,"n_profiles":9,"n_C4":27,"parent":9194,"leaf_start":3156,"leaf_end":3165,"common_exact_states":[5,586],"strongest_common_features":[433,1377,29,7,648,18,1348,16],"common_informative_feature_count":16,"common_edited_or_irregular_record_count":2,"interpretation":"shared_actual_record_support","biological_ancestor_assigned":false,"merge_height_is_not_molecular_time":true},{"node":9194,"label":"R03821","left":4484,"right":9193,"height":0.11722780305340111,"n_profiles":10,"n_C4":33,"parent":9327,"leaf_start":3155,"leaf_end":3165,"common_exact_states":[5,586],"strongest_common_features":[433,1377,29,7,648,18,1348,16],"common_informative_feature_count":16,"common_edited_or_irregular_record_count":2,"interpretation":"shared_actual_record_support","biological_ancestor_assigned":false,"merge_height_is_not_molecular_time":true},{"node":9195,"label":"R03822","left":2743,"right":2892,"height":0.11722881258611817,"n_profiles":2,"n_C4":5,"parent":9196,"leaf_start":4507,"leaf_end":4509,"common_exact_states":[3,1053],"strongest_common_features":[470,1354,24,5,728,20,1350,18],"common_informative_feature_count":18,"common_edited_or_irregular_record_count":2,"interpretation":"shared_actual_record_support","biological_ancestor_assigned":false,"merge_height_is_not_molecular_time":true},{"node":9196,"label":"R03823","left":3153,"right":9195,"height":0.11722881258611817,"n_profiles":3,"n_C4":6,"parent":9197,"leaf_start":4506,"leaf_end":4509,"common_exact_states":[3,1053],"strongest_common_features":[470,1354,24,5,728,20,1350,18],"common_informative_feature_count":18,"common_edited_or_irregular_record_count":2,"interpretation":"shared_actual_record_support","biological_ancestor_assigned":false,"merge_height_is_not_molecular_time":true},{"node":9197,"label":"R03824","left":4204,"right":9196,"height":0.11722881258611817,"n_profiles":4,"n_C4":19,"parent":9314,"leaf_start":4505,"leaf_end":4509,"common_exact_states":[3,1053],"strongest_common_features":[470,1354,24,5,728,20,1350,18],"common_informative_feature_count":18,"common_edited_or_irregular_record_count":2,"interpretation":"shared_actual_record_support","biological_ancestor_assigned":false,"merge_height_is_not_molecular_time":true},{"node":9198,"label":"R03825","left":5585,"right":5683,"height":0.11724324816831717,"n_profiles":7,"n_C4":7,"parent":10196,"leaf_start":4029,"leaf_end":4036,"common_exact_states":[],"strongest_common_features":[31,7,5,15,1345,3],"common_informative_feature_count":6,"common_edited_or_irregular_record_count":0,"interpretation":"shared_ordered_feature_support","biological_ancestor_assigned":false,"merge_height_is_not_molecular_time":true},{"node":9199,"label":"R03826","left":1035,"right":4526,"height":0.1173102687448868,"n_profiles":2,"n_C4":21,"parent":9316,"leaf_start":1208,"leaf_end":1210,"common_exact_states":[500,1053],"strongest_common_features":[268,728,20,1350,16,1346,0,14],"common_informative_feature_count":13,"common_edited_or_irregular_record_count":2,"interpretation":"shared_actual_record_support","biological_ancestor_assigned":false,"merge_height_is_not_molecular_time":true},{"node":9200,"label":"R03827","left":118,"right":2285,"height":0.11757210044337953,"n_profiles":2,"n_C4":2,"parent":9216,"leaf_start":5044,"leaf_end":5046,"common_exact_states":[793,906,1053,1110],"strongest_common_features":[744,186,17,1347,728,20,1350,399],"common_informative_feature_count":19,"common_edited_or_irregular_record_count":4,"interpretation":"shared_actual_record_support","biological_ancestor_assigned":false,"merge_height_is_not_molecular_time":true},{"node":9201,"label":"R03828","left":112,"right":251,"height":0.11757210044337953,"n_profiles":2,"n_C4":2,"parent":9202,"leaf_start":4973,"leaf_end":4975,"common_exact_states":[586,665,906,1053],"strongest_common_features":[744,656,648,728,20,1350,16,1346],"common_informative_feature_count":13,"common_edited_or_irregular_record_count":4,"interpretation":"shared_actual_record_support","biological_ancestor_assigned":false,"merge_height_is_not_molecular_time":true},{"node":9202,"label":"R03829","left":308,"right":9201,"height":0.11757210044337953,"n_profiles":3,"n_C4":3,"parent":9255,"leaf_start":4972,"leaf_end":4975,"common_exact_states":[586,665,906,1053],"strongest_common_features":[744,656,648,728,20,1350,16,1346],"common_informative_feature_count":13,"common_edited_or_irregular_record_count":4,"interpretation":"shared_actual_record_support","biological_ancestor_assigned":false,"merge_height_is_not_molecular_time":true},{"node":9203,"label":"R03830","left":197,"right":3434,"height":0.11757210044337953,"n_profiles":2,"n_C4":2,"parent":9217,"leaf_start":5051,"leaf_end":5053,"common_exact_states":[793,906,1053,1110],"strongest_common_features":[744,186,17,1347,728,20,1350,399],"common_informative_feature_count":19,"common_edited_or_irregular_record_count":4,"interpretation":"shared_actual_record_support","biological_ancestor_assigned":false,"merge_height_is_not_molecular_time":true},{"node":9204,"label":"R03831","left":782,"right":1127,"height":0.11757210044337953,"n_profiles":2,"n_C4":2,"parent":9205,"leaf_start":4120,"leaf_end":4122,"common_exact_states":[783,793,904,906],"strongest_common_features":[744,337,1353,23,5,279,20,1350],"common_informative_feature_count":20,"common_edited_or_irregular_record_count":4,"interpretation":"shared_actual_record_support","biological_ancestor_assigned":false,"merge_height_is_not_molecular_time":true},{"node":9205,"label":"R03832","left":5319,"right":9204,"height":0.11757210044337953,"n_profiles":3,"n_C4":3,"parent":9207,"leaf_start":4119,"leaf_end":4122,"common_exact_states":[783,793,906],"strongest_common_features":[744,337,1353,23,5,20,1350,399],"common_informative_feature_count":19,"common_edited_or_irregular_record_count":3,"interpretation":"shared_actual_record_support","biological_ancestor_assigned":false,"merge_height_is_not_molecular_time":true},{"node":9206,"label":"R03833","left":11,"right":1480,"height":0.11757210044337953,"n_profiles":2,"n_C4":5,"parent":9214,"leaf_start":5068,"leaf_end":5070,"common_exact_states":[141,904,906,1053],"strongest_common_features":[744,294,279,728,20,1350,16,1346],"common_informative_feature_count":15,"common_edited_or_irregular_record_count":4,"interpretation":"shared_actual_record_support","biological_ancestor_assigned":false,"merge_height_is_not_molecular_time":true},{"node":9207,"label":"R03834","left":1407,"right":9205,"height":0.11757210044337953,"n_profiles":4,"n_C4":6,"parent":9212,"leaf_start":4118,"leaf_end":4122,"common_exact_states":[783,793,906],"strongest_common_features":[744,337,1353,23,5,20,1350,399],"common_informative_feature_count":19,"common_edited_or_irregular_record_count":3,"interpretation":"shared_actual_record_support","biological_ancestor_assigned":false,"merge_height_is_not_molecular_time":true},{"node":9208,"label":"R03835","left":1427,"right":2632,"height":0.11757210044337953,"n_profiles":2,"n_C4":3,"parent":9209,"leaf_start":4115,"leaf_end":4117,"common_exact_states":[783,793,904,906,1053],"strongest_common_features":[744,337,1353,23,5,279,728,20],"common_informative_feature_count":21,"common_edited_or_irregular_record_count":5,"interpretation":"shared_actual_record_support","biological_ancestor_assigned":false,"merge_height_is_not_molecular_time":true},{"node":9209,"label":"R03836","left":3479,"right":9208,"height":0.11757210044337953,"n_profiles":3,"n_C4":4,"parent":9210,"leaf_start":4114,"leaf_end":4117,"common_exact_states":[783,793,904,906,1053],"strongest_common_features":[744,337,1353,23,5,279,728,20],"common_informative_feature_count":21,"common_edited_or_irregular_record_count":5,"interpretation":"shared_actual_record_support","biological_ancestor_assigned":false,"merge_height_is_not_molecular_time":true},{"node":9210,"label":"R03837","left":3569,"right":9209,"height":0.11757210044337953,"n_profiles":4,"n_C4":5,"parent":9211,"leaf_start":4113,"leaf_end":4117,"common_exact_states":[783,904,906],"strongest_common_features":[744,337,1353,23,5,279,20,1350],"common_informative_feature_count":17,"common_edited_or_irregular_record_count":3,"interpretation":"shared_actual_record_support","biological_ancestor_assigned":false,"merge_height_is_not_molecular_time":true},{"node":9211,"label":"R03838","left":4762,"right":9210,"height":0.11757210044337953,"n_profiles":5,"n_C4":7,"parent":9298,"leaf_start":4112,"leaf_end":4117,"common_exact_states":[783,904,906],"strongest_common_features":[744,337,1353,23,5,279,20,1350],"common_informative_feature_count":17,"common_edited_or_irregular_record_count":3,"interpretation":"shared_actual_record_support","biological_ancestor_assigned":false,"merge_height_is_not_molecular_time":true},{"node":9212,"label":"R03839","left":4878,"right":9207,"height":0.11757210044337953,"n_profiles":5,"n_C4":7,"parent":9298,"leaf_start":4117,"leaf_end":4122,"common_exact_states":[783,906],"strongest_common_features":[744,337,1353,23,5,20,1350,16],"common_informative_feature_count":16,"common_edited_or_irregular_record_count":2,"interpretation":"shared_actual_record_support","biological_ancestor_assigned":false,"merge_height_is_not_molecular_time":true},{"node":9213,"label":"R03840","left":340,"right":3988,"height":0.11757210044337953,"n_profiles":2,"n_C4":3,"parent":9215,"leaf_start":4981,"leaf_end":4983,"common_exact_states":[844,906,1053],"strongest_common_features":[744,588,19,1349,728,20,1350,16],"common_informative_feature_count":16,"common_edited_or_irregular_record_count":3,"interpretation":"shared_actual_record_support","biological_ancestor_assigned":false,"merge_height_is_not_molecular_time":true},{"node":9214,"label":"R03841","left":901,"right":9206,"height":0.11757210044337953,"n_profiles":3,"n_C4":6,"parent":9232,"leaf_start":5067,"leaf_end":5070,"common_exact_states":[141,904,906],"strongest_common_features":[744,294,279,20,1350,16,1346,0],"common_informative_feature_count":14,"common_edited_or_irregular_record_count":3,"interpretation":"shared_actual_record_support","biological_ancestor_assigned":false,"merge_height_is_not_molecular_time":true},{"node":9215,"label":"R03842","left":554,"right":9213,"height":0.11757210044337953,"n_profiles":3,"n_C4":4,"parent":9262,"leaf_start":4980,"leaf_end":4983,"common_exact_states":[844,906,1053],"strongest_common_features":[744,588,19,1349,728,20,1350,16],"common_informative_feature_count":14,"common_edited_or_irregular_record_count":3,"interpretation":"shared_actual_record_support","biological_ancestor_assigned":false,"merge_height_is_not_molecular_time":true},{"node":9216,"label":"R03843","left":666,"right":9200,"height":0.11757210044337953,"n_profiles":3,"n_C4":3,"parent":9269,"leaf_start":5043,"leaf_end":5046,"common_exact_states":[793,906,1053,1110],"strongest_common_features":[744,186,17,1347,728,20,1350,399],"common_informative_feature_count":19,"common_edited_or_irregular_record_count":4,"interpretation":"shared_actual_record_support","biological_ancestor_assigned":false,"merge_height_is_not_molecular_time":true},{"node":9217,"label":"R03844","left":718,"right":9203,"height":0.11757210044337953,"n_profiles":3,"n_C4":5,"parent":9279,"leaf_start":5050,"leaf_end":5053,"common_exact_states":[793,906,1053,1110],"strongest_common_features":[744,186,17,1347,728,20,1350,399],"common_informative_feature_count":19,"common_edited_or_irregular_record_count":4,"interpretation":"shared_actual_record_support","biological_ancestor_assigned":false,"merge_height_is_not_molecular_time":true},{"node":9218,"label":"R03845","left":751,"right":3687,"height":0.11757210044337953,"n_profiles":2,"n_C4":3,"parent":9283,"leaf_start":5089,"leaf_end":5091,"common_exact_states":[481,904,906,1053],"strongest_common_features":[744,561,279,728,20,1350,16,1346],"common_informative_feature_count":15,"common_edited_or_irregular_record_count":4,"interpretation":"shared_actual_record_support","biological_ancestor_assigned":false,"merge_height_is_not_molecular_time":true},{"node":9219,"label":"R03846","left":767,"right":5312,"height":0.11757210044337953,"n_profiles":2,"n_C4":3,"parent":9278,"leaf_start":5017,"leaf_end":5019,"common_exact_states":[465,586,904,906,1053],"strongest_common_features":[744,648,279,728,20,1350,16,1346],"common_informative_feature_count":15,"common_edited_or_irregular_record_count":4,"interpretation":"shared_actual_record_support","biological_ancestor_assigned":false,"merge_height_is_not_molecular_time":true},{"node":9220,"label":"R03847","left":893,"right":1228,"height":0.11757210044337953,"n_profiles":2,"n_C4":3,"parent":9221,"leaf_start":5013,"leaf_end":5015,"common_exact_states":[586,793,904,906,1053],"strongest_common_features":[744,648,279,728,20,1350,399,18],"common_informative_feature_count":18,"common_edited_or_irregular_record_count":5,"interpretation":"shared_actual_record_support","biological_ancestor_assigned":false,"merge_height_is_not_molecular_time":true},{"node":9221,"label":"R03848","left":1849,"right":9220,"height":0.11757210044337953,"n_profiles":3,"n_C4":5,"parent":9266,"leaf_start":5012,"leaf_end":5015,"common_exact_states":[586,793,904,906,1053],"strongest_common_features":[744,648,279,728,20,1350,399,18],"common_informative_feature_count":18,"common_edited_or_irregular_record_count":5,"interpretation":"shared_actual_record_support","biological_ancestor_assigned":false,"merge_height_is_not_molecular_time":true},{"node":9222,"label":"R03849","left":298,"right":2259,"height":0.11757210044337953,"n_profiles":2,"n_C4":2,"parent":9238,"leaf_start":4995,"leaf_end":4997,"common_exact_states":[793,844,906],"strongest_common_features":[744,588,19,1349,20,1350,399,18],"common_informative_feature_count":18,"common_edited_or_irregular_record_count":3,"interpretation":"shared_actual_record_support","biological_ancestor_assigned":false,"merge_height_is_not_molecular_time":true},{"node":9223,"label":"R03850","left":802,"right":2573,"height":0.11757210044337953,"n_profiles":2,"n_C4":2,"parent":9239,"leaf_start":4985,"leaf_end":4987,"common_exact_states":[586,844,906,1053],"strongest_common_features":[744,588,19,1349,648,728,20,1350],"common_informative_feature_count":15,"common_edited_or_irregular_record_count":4,"interpretation":"shared_actual_record_support","biological_ancestor_assigned":false,"merge_height_is_not_molecular_time":true},{"node":9224,"label":"R03851","left":1252,"right":4384,"height":0.11757210044337953,"n_profiles":2,"n_C4":2,"parent":9311,"leaf_start":5039,"leaf_end":5041,"common_exact_states":[586,793,906,1110],"strongest_common_features":[744,186,17,1347,648,20,1350,399],"common_informative_feature_count":19,"common_edited_or_irregular_record_count":4,"interpretation":"shared_actual_record_support","biological_ancestor_assigned":false,"merge_height_is_not_molecular_time":true},{"node":9225,"label":"R03852","left":402,"right":3235,"height":0.11757210044337953,"n_profiles":2,"n_C4":2,"parent":9236,"leaf_start":5084,"leaf_end":5086,"common_exact_states":[141,793,906,1053],"strongest_common_features":[744,294,728,20,1350,399,18,1348],"common_informative_feature_count":17,"common_edited_or_irregular_record_count":4,"interpretation":"shared_actual_record_support","biological_ancestor_assigned":false,"merge_height_is_not_molecular_time":true},{"node":9226,"label":"R03853","left":249,"right":3286,"height":0.11757210044337953,"n_profiles":2,"n_C4":2,"parent":9242,"leaf_start":5030,"leaf_end":5032,"common_exact_states":[450,793,904,906,1053],"strongest_common_features":[744,415,279,728,20,1350,399,18],"common_informative_feature_count":18,"common_edited_or_irregular_record_count":5,"interpretation":"shared_actual_record_support","biological_ancestor_assigned":false,"merge_height_is_not_molecular_time":true},{"node":9227,"label":"R03854","left":407,"right":3971,"height":0.11757210044337953,"n_profiles":2,"n_C4":2,"parent":9237,"leaf_start":5079,"leaf_end":5081,"common_exact_states":[141,793,906,1053],"strongest_common_features":[744,294,728,20,1350,399,18,1348],"common_informative_feature_count":17,"common_edited_or_irregular_record_count":4,"interpretation":"shared_actual_record_support","biological_ancestor_assigned":false,"merge_height_is_not_molecular_time":true},{"node":9228,"label":"R03855","left":909,"right":2419,"height":0.11757210044337953,"n_profiles":2,"n_C4":3,"parent":9239,"leaf_start":4987,"leaf_end":4989,"common_exact_states":[793,844,906,1053],"strongest_common_features":[744,588,19,1349,728,20,1350,399],"common_informative_feature_count":19,"common_edited_or_irregular_record_count":4,"interpretation":"shared_actual_record_support","biological_ancestor_assigned":false,"merge_height_is_not_molecular_time":true},{"node":9229,"label":"R03856","left":473,"right":3071,"height":0.11757210044337953,"n_profiles":2,"n_C4":3,"parent":9286,"leaf_start":5034,"leaf_end":5036,"common_exact_states":[450,793,904,906],"strongest_common_features":[744,415,279,20,1350,399,18,1348],"common_informative_feature_count":17,"common_edited_or_irregular_record_count":4,"interpretation":"shared_actual_record_support","biological_ancestor_assigned":false,"merge_height_is_not_molecular_time":true},{"node":9230,"label":"R03857","left":1334,"right":3555,"height":0.11757210044337953,"n_profiles":2,"n_C4":6,"parent":9245,"leaf_start":4983,"leaf_end":4985,"common_exact_states":[793,844,906,1053],"strongest_common_features":[744,588,19,1349,728,20,1350,399],"common_informative_feature_count":19,"common_edited_or_irregular_record_count":4,"interpretation":"shared_actual_record_support","biological_ancestor_assigned":false,"merge_height_is_not_molecular_time":true},{"node":9231,"label":"R03858","left":1340,"right":5020,"height":0.11757210044337953,"n_profiles":2,"n_C4":2,"parent":9238,"leaf_start":4997,"leaf_end":4999,"common_exact_states":[586,793,844,906,1053],"strongest_common_features":[744,588,19,1349,648,728,20,1350],"common_informative_feature_count":20,"common_edited_or_irregular_record_count":5,"interpretation":"shared_actual_record_support","biological_ancestor_assigned":false,"merge_height_is_not_molecular_time":true},{"node":9232,"label":"R03859","left":3417,"right":9214,"height":0.11757210044337953,"n_profiles":4,"n_C4":7,"parent":9260,"leaf_start":5066,"leaf_end":5070,"common_exact_states":[141,904,906],"strongest_common_features":[744,294,279,20,1350,16,1346,0],"common_informative_feature_count":14,"common_edited_or_irregular_record_count":3,"interpretation":"shared_actual_record_support","biological_ancestor_assigned":false,"merge_height_is_not_molecular_time":true},{"node":9233,"label":"R03860","left":1600,"right":2098,"height":0.11757210044337953,"n_profiles":2,"n_C4":4,"parent":9234,"leaf_start":4992,"leaf_end":4994,"common_exact_states":[793,844,904,906,1053],"strongest_common_features":[744,588,19,1349,279,728,20,1350],"common_informative_feature_count":20,"common_edited_or_irregular_record_count":5,"interpretation":"shared_actual_record_support","biological_ancestor_assigned":false,"merge_height_is_not_molecular_time":true},{"node":9234,"label":"R03861","left":2232,"right":9233,"height":0.11757210044337953,"n_profiles":3,"n_C4":5,"parent":9235,"leaf_start":4991,"leaf_end":4994,"common_exact_states":[793,844,904,906],"strongest_common_features":[744,588,19,1349,279,20,1350,399],"common_informative_feature_count":19,"common_edited_or_irregular_record_count":4,"interpretation":"shared_actual_record_support","biological_ancestor_assigned":false,"merge_height_is_not_molecular_time":true},{"node":9235,"label":"R03862","left":4356,"right":9234,"height":0.11757210044337953,"n_profiles":4,"n_C4":6,"parent":9241,"leaf_start":4990,"leaf_end":4994,"common_exact_states":[793,844,904,906],"strongest_common_features":[744,588,19,1349,279,20,1350,399],"common_informative_feature_count":19,"common_edited_or_irregular_record_count":4,"interpretation":"shared_actual_record_support","biological_ancestor_assigned":false,"merge_height_is_not_molecular_time":true},{"node":9236,"label":"R03863","left":702,"right":9225,"height":0.11757210044337953,"n_profiles":3,"n_C4":3,"parent":9249,"leaf_start":5083,"leaf_end":5086,"common_exact_states":[141,793,906,1053],"strongest_common_features":[744,294,728,20,1350,399,18,1348],"common_informative_feature_count":17,"common_edited_or_irregular_record_count":4,"interpretation":"shared_actual_record_support","biological_ancestor_assigned":false,"merge_height_is_not_molecular_time":true},{"node":9237,"label":"R03864","left":2312,"right":9227,"height":0.11757210044337953,"n_profiles":3,"n_C4":3,"parent":9240,"leaf_start":5078,"leaf_end":5081,"common_exact_states":[141,793,906,1053],"strongest_common_features":[744,294,728,20,1350,399,18,1348],"common_informative_feature_count":17,"common_edited_or_irregular_record_count":4,"interpretation":"shared_actual_record_support","biological_ancestor_assigned":false,"merge_height_is_not_molecular_time":true},{"node":9238,"label":"R03865","left":9222,"right":9231,"height":0.11757210044337953,"n_profiles":4,"n_C4":4,"parent":9248,"leaf_start":4995,"leaf_end":4999,"common_exact_states":[793,844,906],"strongest_common_features":[744,588,19,1349,20,1350,399,18],"common_informative_feature_count":18,"common_edited_or_irregular_record_count":3,"interpretation":"shared_actual_record_support","biological_ancestor_assigned":false,"merge_height_is_not_molecular_time":true},{"node":9239,"label":"R03866","left":9223,"right":9228,"height":0.11757210044337953,"n_profiles":4,"n_C4":5,"parent":9245,"leaf_start":4985,"leaf_end":4989,"common_exact_states":[844,906,1053],"strongest_common_features":[744,588,19,1349,728,20,1350,16],"common_informative_feature_count":14,"common_edited_or_irregular_record_count":3,"interpretation":"shared_actual_record_support","biological_ancestor_assigned":false,"merge_height_is_not_molecular_time":true},{"node":9240,"label":"R03867","left":2606,"right":9237,"height":0.11757210044337953,"n_profiles":4,"n_C4":4,"parent":9243,"leaf_start":5077,"leaf_end":5081,"common_exact_states":[141,793,906,1053],"strongest_common_features":[744,294,728,20,1350,399,18,1348],"common_informative_feature_count":17,"common_edited_or_irregular_record_count":4,"interpretation":"shared_actual_record_support","biological_ancestor_assigned":false,"merge_height_is_not_molecular_time":true},{"node":9241,"label":"R03868","left":2731,"right":9235,"height":0.11757210044337953,"n_profiles":5,"n_C4":7,"parent":9292,"leaf_start":4989,"leaf_end":4994,"common_exact_states":[793,844,906],"strongest_common_features":[744,588,19,1349,20,1350,399,18],"common_informative_feature_count":18,"common_edited_or_irregular_record_count":3,"interpretation":"shared_actual_record_support","biological_ancestor_assigned":false,"merge_height_is_not_molecular_time":true},{"node":9242,"label":"R03869","left":1561,"right":9226,"height":0.11757210044337953,"n_profiles":3,"n_C4":3,"parent":9288,"leaf_start":5029,"leaf_end":5032,"common_exact_states":[450,906,1053],"strongest_common_features":[744,415,728,20,1350,18,1348,16],"common_informative_feature_count":16,"common_edited_or_irregular_record_count":3,"interpretation":"shared_actual_record_support","biological_ancestor_assigned":false,"merge_height_is_not_molecular_time":true},{"node":9243,"label":"R03870","left":2847,"right":9240,"height":0.11757210044337953,"n_profiles":5,"n_C4":10,"parent":9293,"leaf_start":5076,"leaf_end":5081,"common_exact_states":[141,793,906,1053],"strongest_common_features":[744,294,728,20,1350,399,18,1348],"common_informative_feature_count":17,"common_edited_or_irregular_record_count":4,"interpretation":"shared_actual_record_support","biological_ancestor_assigned":false,"merge_height_is_not_molecular_time":true},{"node":9244,"label":"R03871","left":1711,"right":2999,"height":0.11757210044337953,"n_profiles":2,"n_C4":3,"parent":9267,"leaf_start":5009,"leaf_end":5011,"common_exact_states":[586,904,906,1053],"strongest_common_features":[744,648,279,728,20,1350,16,1346],"common_informative_feature_count":15,"common_edited_or_irregular_record_count":4,"interpretation":"shared_actual_record_support","biological_ancestor_assigned":false,"merge_height_is_not_molecular_time":true},{"node":9245,"label":"R03872","left":9230,"right":9239,"height":0.11757210044337953,"n_profiles":6,"n_C4":11,"parent":9262,"leaf_start":4983,"leaf_end":4989,"common_exact_states":[844,906,1053],"strongest_common_features":[744,588,19,1349,728,20,1350,16],"common_informative_feature_count":14,"common_edited_or_irregular_record_count":3,"interpretation":"shared_actual_record_support","biological_ancestor_assigned":false,"merge_height_is_not_molecular_time":true},{"node":9246,"label":"R03873","left":1262,"right":3859,"height":0.11757210044337953,"n_profiles":2,"n_C4":2,"parent":9280,"leaf_start":5047,"leaf_end":5049,"common_exact_states":[906,1053,1110],"strongest_common_features":[744,186,17,1347,728,20,1350,16],"common_informative_feature_count":14,"common_edited_or_irregular_record_count":3,"interpretation":"shared_actual_record_support","biological_ancestor_assigned":false,"merge_height_is_not_molecular_time":true},{"node":9247,"label":"R03874","left":1563,"right":3879,"height":0.11757210044337953,"n_profiles":2,"n_C4":3,"parent":9287,"leaf_start":5024,"leaf_end":5026,"common_exact_states":[450,793,906,1053],"strongest_common_features":[744,415,728,20,1350,399,18,1348],"common_informative_feature_count":17,"common_edited_or_irregular_record_count":4,"interpretation":"shared_actual_record_support","biological_ancestor_assigned":false,"merge_height_is_not_molecular_time":true},{"node":9248,"label":"R03875","left":4337,"right":9238,"height":0.11757210044337953,"n_profiles":5,"n_C4":6,"parent":9292,"leaf_start":4994,"leaf_end":4999,"common_exact_states":[793,844,906],"strongest_common_features":[744,588,19,1349,20,1350,399,18],"common_informative_feature_count":18,"common_edited_or_irregular_record_count":3,"interpretation":"shared_actual_record_support","biological_ancestor_assigned":false,"merge_height_is_not_molecular_time":true},{"node":9249,"label":"R03876","left":3738,"right":9236,"height":0.11757210044337953,"n_profiles":4,"n_C4":4,"parent":9250,"leaf_start":5082,"leaf_end":5086,"common_exact_states":[141,793,906,1053],"strongest_common_features":[744,294,728,20,1350,399,18,1348],"common_informative_feature_count":17,"common_edited_or_irregular_record_count":4,"interpretation":"shared_actual_record_support","biological_ancestor_assigned":false,"merge_height_is_not_molecular_time":true},{"node":9250,"label":"R03877","left":4138,"right":9249,"height":0.11757210044337953,"n_profiles":5,"n_C4":5,"parent":9293,"leaf_start":5081,"leaf_end":5086,"common_exact_states":[141,793,906,1053],"strongest_common_features":[744,294,728,20,1350,399,18,1348],"common_informative_feature_count":17,"common_edited_or_irregular_record_count":4,"interpretation":"shared_actual_record_support","biological_ancestor_assigned":false,"merge_height_is_not_molecular_time":true},{"node":9251,"label":"R03878","left":1854,"right":4421,"height":0.11757210044337953,"n_profiles":2,"n_C4":4,"parent":9261,"leaf_start":5064,"leaf_end":5066,"common_exact_states":[141,904,906],"strongest_common_features":[744,294,279,20,1350,16,1346,0],"common_informative_feature_count":14,"common_edited_or_irregular_record_count":3,"interpretation":"shared_actual_record_support","biological_ancestor_assigned":false,"merge_height_is_not_molecular_time":true},{"node":9252,"label":"R03879","left":1517,"right":4708,"height":0.11757210044337953,"n_profiles":2,"n_C4":2,"parent":9254,"leaf_start":5073,"leaf_end":5075,"common_exact_states":[141,586,906,1053],"strongest_common_features":[744,294,648,728,20,1350,16,1346],"common_informative_feature_count":15,"common_edited_or_irregular_record_count":4,"interpretation":"shared_actual_record_support","biological_ancestor_assigned":false,"merge_height_is_not_molecular_time":true},{"node":9253,"label":"R03880","left":2319,"right":3392,"height":0.11757210044337953,"n_profiles":2,"n_C4":2,"parent":9260,"leaf_start":5070,"leaf_end":5072,"common_exact_states":[141,904,906],"strongest_common_features":[744,294,279,20,1350,16,1346,0],"common_informative_feature_count":14,"common_edited_or_irregular_record_count":3,"interpretation":"shared_actual_record_support","biological_ancestor_assigned":false,"merge_height_is_not_molecular_time":true},{"node":9254,"label":"R03881","left":4716,"right":9252,"height":0.11757210044337953,"n_profiles":3,"n_C4":3,"parent":9308,"leaf_start":5072,"leaf_end":5075,"common_exact_states":[141,586,906],"strongest_common_features":[744,294,648,20,1350,16,1346,0],"common_informative_feature_count":14,"common_edited_or_irregular_record_count":3,"interpretation":"shared_actual_record_support","biological_ancestor_assigned":false,"merge_height_is_not_molecular_time":true},{"node":9255,"label":"R03882","left":1573,"right":9202,"height":0.11757210044337953,"n_profiles":4,"n_C4":5,"parent":9256,"leaf_start":4971,"leaf_end":4975,"common_exact_states":[665,906,1053],"strongest_common_features":[744,656,728,20,1350,16,1346,0],"common_informative_feature_count":12,"common_edited_or_irregular_record_count":3,"interpretation":"shared_actual_record_support","biological_ancestor_assigned":false,"merge_height_is_not_molecular_time":true},{"node":9256,"label":"R03883","left":1728,"right":9255,"height":0.11757210044337953,"n_profiles":5,"n_C4":6,"parent":9297,"leaf_start":4970,"leaf_end":4975,"common_exact_states":[665,906,1053],"strongest_common_features":[744,656,728,20,1350,16,1346,0],"common_informative_feature_count":12,"common_edited_or_irregular_record_count":3,"interpretation":"shared_actual_record_support","biological_ancestor_assigned":false,"merge_height_is_not_molecular_time":true},{"node":9257,"label":"R03884","left":1460,"right":1922,"height":0.11757210044337953,"n_profiles":2,"n_C4":5,"parent":9289,"leaf_start":4965,"leaf_end":4967,"common_exact_states":[586,665,906],"strongest_common_features":[744,656,648,20,1350,16,1346,0],"common_informative_feature_count":12,"common_edited_or_irregular_record_count":3,"interpretation":"shared_actual_record_support","biological_ancestor_assigned":false,"merge_height_is_not_molecular_time":true},{"node":9258,"label":"R03885","left":1970,"right":1997,"height":0.11757210044337953,"n_profiles":2,"n_C4":2,"parent":9276,"leaf_start":5037,"leaf_end":5039,"common_exact_states":[450,793,906],"strongest_common_features":[744,415,20,1350,399,18,1348,16],"common_informative_feature_count":16,"common_edited_or_irregular_record_count":3,"interpretation":"shared_actual_record_support","biological_ancestor_assigned":false,"merge_height_is_not_molecular_time":true},{"node":9259,"label":"R03886","left":2194,"right":4495,"height":0.11757210044337953,"n_profiles":2,"n_C4":2,"parent":9265,"leaf_start":4968,"leaf_end":4970,"common_exact_states":[665,793,906],"strongest_common_features":[744,656,20,1350,399,18,1348,16],"common_informative_feature_count":16,"common_edited_or_irregular_record_count":3,"interpretation":"shared_actual_record_support","biological_ancestor_assigned":false,"merge_height_is_not_molecular_time":true},{"node":9260,"label":"R03887","left":9232,"right":9253,"height":0.11757210044337953,"n_profiles":6,"n_C4":9,"parent":9261,"leaf_start":5066,"leaf_end":5072,"common_exact_states":[141,904,906],"strongest_common_features":[744,294,279,20,1350,16,1346,0],"common_informative_feature_count":14,"common_edited_or_irregular_record_count":3,"interpretation":"shared_actual_record_support","biological_ancestor_assigned":false,"merge_height_is_not_molecular_time":true},{"node":9261,"label":"R03888","left":9251,"right":9260,"height":0.11757210044337953,"n_profiles":8,"n_C4":13,"parent":9313,"leaf_start":5064,"leaf_end":5072,"common_exact_states":[141,904,906],"strongest_common_features":[744,294,279,20,1350,16,1346,0],"common_informative_feature_count":14,"common_edited_or_irregular_record_count":3,"interpretation":"shared_actual_record_support","biological_ancestor_assigned":false,"merge_height_is_not_molecular_time":true},{"node":9262,"label":"R03889","left":9215,"right":9245,"height":0.11757210044337953,"n_profiles":9,"n_C4":15,"parent":9268,"leaf_start":4980,"leaf_end":4989,"common_exact_states":[844,906,1053],"strongest_common_features":[744,588,19,1349,728,20,1350,16],"common_informative_feature_count":14,"common_edited_or_irregular_record_count":3,"interpretation":"shared_actual_record_support","biological_ancestor_assigned":false,"merge_height_is_not_molecular_time":true},{"node":9263,"label":"R03890","left":3055,"right":3383,"height":0.11757210044337953,"n_profiles":2,"n_C4":5,"parent":9264,"leaf_start":4976,"leaf_end":4978,"common_exact_states":[665,906,1053],"strongest_common_features":[744,656,728,20,1350,16,1346,0],"common_informative_feature_count":12,"common_edited_or_irregular_record_count":3,"interpretation":"shared_actual_record_support","biological_ancestor_assigned":false,"merge_height_is_not_molecular_time":true},{"node":9264,"label":"R03891","left":4908,"right":9263,"height":0.11757210044337953,"n_profiles":3,"n_C4":7,"parent":9297,"leaf_start":4975,"leaf_end":4978,"common_exact_states":[665,906,1053],"strongest_common_features":[744,656,728,20,1350,16,1346,0],"common_informative_feature_count":12,"common_edited_or_irregular_record_count":3,"interpretation":"shared_actual_record_support","biological_ancestor_assigned":false,"merge_height_is_not_molecular_time":true},{"node":9265,"label":"R03892","left":4989,"right":9259,"height":0.11757210044337953,"n_profiles":3,"n_C4":3,"parent":9300,"leaf_start":4967,"leaf_end":4970,"common_exact_states":[665,793,906],"strongest_common_features":[744,656,20,1350,399,18,1348,16],"common_informative_feature_count":16,"common_edited_or_irregular_record_count":3,"interpretation":"shared_actual_record_support","biological_ancestor_assigned":false,"merge_height_is_not_molecular_time":true},{"node":9266,"label":"R03893","left":2254,"right":9221,"height":0.11757210044337953,"n_profiles":4,"n_C4":6,"parent":9267,"leaf_start":5011,"leaf_end":5015,"common_exact_states":[586,904,906,1053],"strongest_common_features":[744,648,279,728,20,1350,16,1346],"common_informative_feature_count":15,"common_edited_or_irregular_record_count":4,"interpretation":"shared_actual_record_support","biological_ancestor_assigned":false,"merge_height_is_not_molecular_time":true},{"node":9267,"label":"R03894","left":9244,"right":9266,"height":0.11757210044337953,"n_profiles":6,"n_C4":9,"parent":9271,"leaf_start":5009,"leaf_end":5015,"common_exact_states":[586,904,906,1053],"strongest_common_features":[744,648,279,728,20,1350,16,1346],"common_informative_feature_count":15,"common_edited_or_irregular_record_count":4,"interpretation":"shared_actual_record_support","biological_ancestor_assigned":false,"merge_height_is_not_molecular_time":true},{"node":9268,"label":"R03895","left":5214,"right":9262,"height":0.11757210044337953,"n_profiles":10,"n_C4":17,"parent":9312,"leaf_start":4979,"leaf_end":4989,"common_exact_states":[844,906,1053],"strongest_common_features":[744,588,19,1349,728,20,1350,16],"common_informative_feature_count":14,"common_edited_or_irregular_record_count":3,"interpretation":"shared_actual_record_support","biological_ancestor_assigned":false,"merge_height_is_not_molecular_time":true},{"node":9269,"label":"R03896","left":3322,"right":9216,"height":0.11757210044337953,"n_profiles":4,"n_C4":4,"parent":9277,"leaf_start":5042,"leaf_end":5046,"common_exact_states":[906,1053,1110],"strongest_common_features":[744,186,17,1347,728,20,1350,16],"common_informative_feature_count":14,"common_edited_or_irregular_record_count":3,"interpretation":"shared_actual_record_support","biological_ancestor_assigned":false,"merge_height_is_not_molecular_time":true},{"node":9270,"label":"R03897","left":2343,"right":2975,"height":0.11757210044337953,"n_profiles":2,"n_C4":21,"parent":9271,"leaf_start":5015,"leaf_end":5017,"common_exact_states":[586,793,904,906,1053],"strongest_common_features":[744,648,279,728,20,1350,399,18],"common_informative_feature_count":18,"common_edited_or_irregular_record_count":5,"interpretation":"shared_actual_record_support","biological_ancestor_assigned":false,"merge_height_is_not_molecular_time":true},{"node":9271,"label":"R03898","left":9267,"right":9270,"height":0.11757210044337953,"n_profiles":8,"n_C4":30,"parent":9272,"leaf_start":5009,"leaf_end":5017,"common_exact_states":[586,904,906,1053],"strongest_common_features":[744,648,279,728,20,1350,16,1346],"common_informative_feature_count":15,"common_edited_or_irregular_record_count":4,"interpretation":"shared_actual_record_support","biological_ancestor_assigned":false,"merge_height_is_not_molecular_time":true},{"node":9272,"label":"R03899","left":3284,"right":9271,"height":0.11757210044337953,"n_profiles":9,"n_C4":31,"parent":9273,"leaf_start":5008,"leaf_end":5017,"common_exact_states":[586,904,906,1053],"strongest_common_features":[744,648,279,728,20,1350,16,1346],"common_informative_feature_count":15,"common_edited_or_irregular_record_count":4,"interpretation":"shared_actual_record_support","biological_ancestor_assigned":false,"merge_height_is_not_molecular_time":true},{"node":9273,"label":"R03900","left":3688,"right":9272,"height":0.11757210044337953,"n_profiles":10,"n_C4":32,"parent":9294,"leaf_start":5007,"leaf_end":5017,"common_exact_states":[586,904,906,1053],"strongest_common_features":[744,648,279,728,20,1350,16,1346],"common_informative_feature_count":15,"common_edited_or_irregular_record_count":4,"interpretation":"shared_actual_record_support","biological_ancestor_assigned":false,"merge_height_is_not_molecular_time":true},{"node":9274,"label":"R03901","left":3793,"right":4030,"height":0.11757210044337953,"n_profiles":2,"n_C4":8,"parent":9275,"leaf_start":5020,"leaf_end":5022,"common_exact_states":[586,904,906,1053],"strongest_common_features":[744,648,279,728,20,1350,16,1346],"common_informative_feature_count":15,"common_edited_or_irregular_record_count":4,"interpretation":"shared_actual_record_support","biological_ancestor_assigned":false,"merge_height_is_not_molecular_time":true},{"node":9275,"label":"R03902","left":4669,"right":9274,"height":0.11757210044337953,"n_profiles":3,"n_C4":11,"parent":9278,"leaf_start":5019,"leaf_end":5022,"common_exact_states":[586,904,906,1053],"strongest_common_features":[744,648,279,728,20,1350,16,1346],"common_informative_feature_count":15,"common_edited_or_irregular_record_count":4,"interpretation":"shared_actual_record_support","biological_ancestor_assigned":false,"merge_height_is_not_molecular_time":true},{"node":9276,"label":"R03903","left":5120,"right":9258,"height":0.11757210044337953,"n_profiles":3,"n_C4":3,"parent":9286,"leaf_start":5036,"leaf_end":5039,"common_exact_states":[450,793,906],"strongest_common_features":[744,415,20,1350,399,18,1348,16],"common_informative_feature_count":16,"common_edited_or_irregular_record_count":3,"interpretation":"shared_actual_record_support","biological_ancestor_assigned":false,"merge_height_is_not_molecular_time":true},{"node":9277,"label":"R03904","left":5195,"right":9269,"height":0.11757210044337953,"n_profiles":5,"n_C4":5,"parent":9295,"leaf_start":5041,"leaf_end":5046,"common_exact_states":[906,1053,1110],"strongest_common_features":[744,186,17,1347,728,20,1350,16],"common_informative_feature_count":14,"common_edited_or_irregular_record_count":3,"interpretation":"shared_actual_record_support","biological_ancestor_assigned":false,"merge_height_is_not_molecular_time":true},{"node":9278,"label":"R03905","left":9219,"right":9275,"height":0.11757210044337953,"n_profiles":5,"n_C4":14,"parent":9294,"leaf_start":5017,"leaf_end":5022,"common_exact_states":[586,904,906,1053],"strongest_common_features":[744,648,279,728,20,1350,16,1346],"common_informative_feature_count":15,"common_edited_or_irregular_record_count":4,"interpretation":"shared_actual_record_support","biological_ancestor_assigned":false,"merge_height_is_not_molecular_time":true},{"node":9279,"label":"R03906","left":3518,"right":9217,"height":0.11757210044337953,"n_profiles":4,"n_C4":7,"parent":9280,"leaf_start":5049,"leaf_end":5053,"common_exact_states":[793,906,1053,1110],"strongest_common_features":[744,186,17,1347,728,20,1350,399],"common_informative_feature_count":19,"common_edited_or_irregular_record_count":4,"interpretation":"shared_actual_record_support","biological_ancestor_assigned":false,"merge_height_is_not_molecular_time":true},{"node":9280,"label":"R03907","left":9246,"right":9279,"height":0.11757210044337953,"n_profiles":6,"n_C4":9,"parent":9285,"leaf_start":5047,"leaf_end":5053,"common_exact_states":[906,1053,1110],"strongest_common_features":[744,186,17,1347,728,20,1350,16],"common_informative_feature_count":14,"common_edited_or_irregular_record_count":3,"interpretation":"shared_actual_record_support","biological_ancestor_assigned":false,"merge_height_is_not_molecular_time":true},{"node":9281,"label":"R03908","left":2411,"right":4291,"height":0.11757210044337953,"n_profiles":2,"n_C4":2,"parent":9296,"leaf_start":5032,"leaf_end":5034,"common_exact_states":[450,793,906],"strongest_common_features":[744,415,20,1350,399,18,1348,16],"common_informative_feature_count":16,"common_edited_or_irregular_record_count":3,"interpretation":"shared_actual_record_support","biological_ancestor_assigned":false,"merge_height_is_not_molecular_time":true},{"node":9282,"label":"R03909","left":2535,"right":2637,"height":0.11757210044337953,"n_profiles":2,"n_C4":3,"parent":9287,"leaf_start":5026,"leaf_end":5028,"common_exact_states":[450,906,1053],"strongest_common_features":[744,415,728,20,1350,18,1348,16],"common_informative_feature_count":16,"common_edited_or_irregular_record_count":3,"interpretation":"shared_actual_record_support","biological_ancestor_assigned":false,"merge_height_is_not_molecular_time":true},{"node":9283,"label":"R03910","left":2219,"right":9218,"height":0.11757210044337953,"n_profiles":3,"n_C4":4,"parent":9284,"leaf_start":5088,"leaf_end":5091,"common_exact_states":[481,904,906,1053],"strongest_common_features":[744,561,279,728,20,1350,16,1346],"common_informative_feature_count":15,"common_edited_or_irregular_record_count":4,"interpretation":"shared_actual_record_support","biological_ancestor_assigned":false,"merge_height_is_not_molecular_time":true},{"node":9284,"label":"R03911","left":4166,"right":9283,"height":0.11757210044337953,"n_profiles":4,"n_C4":5,"parent":9290,"leaf_start":5087,"leaf_end":5091,"common_exact_states":[481,904,906,1053],"strongest_common_features":[744,561,279,728,20,1350,16,1346],"common_informative_feature_count":15,"common_edited_or_irregular_record_count":4,"interpretation":"shared_actual_record_support","biological_ancestor_assigned":false,"merge_height_is_not_molecular_time":true},{"node":9285,"label":"R03912","left":4296,"right":9280,"height":0.11757210044337953,"n_profiles":7,"n_C4":10,"parent":9295,"leaf_start":5046,"leaf_end":5053,"common_exact_states":[906,1053,1110],"strongest_common_features":[744,186,17,1347,728,20,1350,16],"common_informative_feature_count":14,"common_edited_or_irregular_record_count":3,"interpretation":"shared_actual_record_support","biological_ancestor_assigned":false,"merge_height_is_not_molecular_time":true},{"node":9286,"label":"R03913","left":9229,"right":9276,"height":0.11757210044337953,"n_profiles":5,"n_C4":6,"parent":9296,"leaf_start":5034,"leaf_end":5039,"common_exact_states":[450,793,906],"strongest_common_features":[744,415,20,1350,399,18,1348,16],"common_informative_feature_count":16,"common_edited_or_irregular_record_count":3,"interpretation":"shared_actual_record_support","biological_ancestor_assigned":false,"merge_height_is_not_molecular_time":true},{"node":9287,"label":"R03914","left":9247,"right":9282,"height":0.11757210044337953,"n_profiles":4,"n_C4":6,"parent":9291,"leaf_start":5024,"leaf_end":5028,"common_exact_states":[450,906,1053],"strongest_common_features":[744,415,728,20,1350,18,1348,16],"common_informative_feature_count":16,"common_edited_or_irregular_record_count":3,"interpretation":"shared_actual_record_support","biological_ancestor_assigned":false,"merge_height_is_not_molecular_time":true},{"node":9288,"label":"R03915","left":4150,"right":9242,"height":0.11757210044337953,"n_profiles":4,"n_C4":6,"parent":9291,"leaf_start":5028,"leaf_end":5032,"common_exact_states":[450,906,1053],"strongest_common_features":[744,415,728,20,1350,18,1348,16],"common_informative_feature_count":16,"common_edited_or_irregular_record_count":3,"interpretation":"shared_actual_record_support","biological_ancestor_assigned":false,"merge_height_is_not_molecular_time":true},{"node":9289,"label":"R03916","left":4109,"right":9257,"height":0.11757210044337953,"n_profiles":3,"n_C4":6,"parent":9310,"leaf_start":4964,"leaf_end":4967,"common_exact_states":[586,665,906],"strongest_common_features":[744,656,648,20,1350,16,1346,0],"common_informative_feature_count":12,"common_edited_or_irregular_record_count":3,"interpretation":"shared_actual_record_support","biological_ancestor_assigned":false,"merge_height_is_not_molecular_time":true},{"node":9290,"label":"R03917","left":4276,"right":9284,"height":0.11757210044337953,"n_profiles":5,"n_C4":6,"parent":9436,"leaf_start":5086,"leaf_end":5091,"common_exact_states":[481,906,1053],"strongest_common_features":[744,561,728,20,1350,16,1346,0],"common_informative_feature_count":14,"common_edited_or_irregular_record_count":3,"interpretation":"shared_actual_record_support","biological_ancestor_assigned":false,"merge_height_is_not_molecular_time":true},{"node":9291,"label":"R03918","left":9287,"right":9288,"height":0.11757210044337953,"n_profiles":8,"n_C4":12,"parent":9301,"leaf_start":5024,"leaf_end":5032,"common_exact_states":[450,906,1053],"strongest_common_features":[744,415,728,20,1350,18,1348,16],"common_informative_feature_count":16,"common_edited_or_irregular_record_count":3,"interpretation":"shared_actual_record_support","biological_ancestor_assigned":false,"merge_height_is_not_molecular_time":true},{"node":9292,"label":"R03919","left":9241,"right":9248,"height":0.11757210044337954,"n_profiles":10,"n_C4":13,"parent":9312,"leaf_start":4989,"leaf_end":4999,"common_exact_states":[793,844,906],"strongest_common_features":[744,588,19,1349,20,1350,399,18],"common_informative_feature_count":18,"common_edited_or_irregular_record_count":3,"interpretation":"shared_actual_record_support","biological_ancestor_assigned":false,"merge_height_is_not_molecular_time":true},{"node":9293,"label":"R03920","left":9243,"right":9250,"height":0.11757210044337954,"n_profiles":10,"n_C4":15,"parent":9299,"leaf_start":5076,"leaf_end":5086,"common_exact_states":[141,793,906,1053],"strongest_common_features":[744,294,728,20,1350,399,18,1348],"common_informative_feature_count":17,"common_edited_or_irregular_record_count":4,"interpretation":"shared_actual_record_support","biological_ancestor_assigned":false,"merge_height_is_not_molecular_time":true},{"node":9294,"label":"R03921","left":9273,"right":9278,"height":0.11757210044337954,"n_profiles":15,"n_C4":46,"parent":9329,"leaf_start":5007,"leaf_end":5022,"common_exact_states":[586,904,906,1053],"strongest_common_features":[744,648,279,728,20,1350,16,1346],"common_informative_feature_count":15,"common_edited_or_irregular_record_count":4,"interpretation":"shared_actual_record_support","biological_ancestor_assigned":false,"merge_height_is_not_molecular_time":true},{"node":9295,"label":"R03922","left":9277,"right":9285,"height":0.11757210044337954,"n_profiles":12,"n_C4":15,"parent":9311,"leaf_start":5041,"leaf_end":5053,"common_exact_states":[906,1053,1110],"strongest_common_features":[744,186,17,1347,728,20,1350,16],"common_informative_feature_count":14,"common_edited_or_irregular_record_count":3,"interpretation":"shared_actual_record_support","biological_ancestor_assigned":false,"merge_height_is_not_molecular_time":true},{"node":9296,"label":"R03923","left":9281,"right":9286,"height":0.11757210044337954,"n_profiles":7,"n_C4":8,"parent":9301,"leaf_start":5032,"leaf_end":5039,"common_exact_states":[450,793,906],"strongest_common_features":[744,415,20,1350,399,18,1348,16],"common_informative_feature_count":16,"common_edited_or_irregular_record_count":3,"interpretation":"shared_actual_record_support","biological_ancestor_assigned":false,"merge_height_is_not_molecular_time":true},{"node":9297,"label":"R03924","left":9256,"right":9264,"height":0.11757210044337955,"n_profiles":8,"n_C4":13,"parent":9300,"leaf_start":4970,"leaf_end":4978,"common_exact_states":[665,906,1053],"strongest_common_features":[744,656,728,20,1350,16,1346,0],"common_informative_feature_count":12,"common_edited_or_irregular_record_count":3,"interpretation":"shared_actual_record_support","biological_ancestor_assigned":false,"merge_height_is_not_molecular_time":true},{"node":9298,"label":"R03925","left":9211,"right":9212,"height":0.11759691910926624,"n_profiles":10,"n_C4":14,"parent":9307,"leaf_start":4112,"leaf_end":4122,"common_exact_states":[783,906],"strongest_common_features":[744,337,1353,23,5,20,1350,16],"common_informative_feature_count":16,"common_edited_or_irregular_record_count":2,"interpretation":"shared_actual_record_support","biological_ancestor_assigned":false,"merge_height_is_not_molecular_time":true},{"node":9299,"label":"R03926","left":525,"right":9293,"height":0.11760231475239209,"n_profiles":11,"n_C4":17,"parent":9308,"leaf_start":5075,"leaf_end":5086,"common_exact_states":[141,906,1053],"strongest_common_features":[744,294,728,20,1350,16,1346,0],"common_informative_feature_count":14,"common_edited_or_irregular_record_count":3,"interpretation":"shared_actual_record_support","biological_ancestor_assigned":false,"merge_height_is_not_molecular_time":true},{"node":9300,"label":"R03927","left":9265,"right":9297,"height":0.11763916674870245,"n_profiles":11,"n_C4":16,"parent":9310,"leaf_start":4967,"leaf_end":4978,"common_exact_states":[665,906],"strongest_common_features":[744,656,20,1350,16,1346,0,14],"common_informative_feature_count":11,"common_edited_or_irregular_record_count":2,"interpretation":"shared_actual_record_support","biological_ancestor_assigned":false,"merge_height_is_not_molecular_time":true},{"node":9301,"label":"R03928","left":9291,"right":9296,"height":0.1176423681369175,"n_profiles":15,"n_C4":20,"parent":9435,"leaf_start":5024,"leaf_end":5039,"common_exact_states":[450,906],"strongest_common_features":[744,415,20,1350,18,1348,16,1346],"common_informative_feature_count":15,"common_edited_or_irregular_record_count":2,"interpretation":"shared_actual_record_support","biological_ancestor_assigned":false,"merge_height_is_not_molecular_time":true},{"node":9302,"label":"R03929","left":824,"right":1842,"height":0.11765248681934762,"n_profiles":2,"n_C4":2,"parent":9303,"leaf_start":4333,"leaf_end":4335,"common_exact_states":[3,793],"strongest_common_features":[470,1354,24,5,399,18,1348,15],"common_informative_feature_count":11,"common_edited_or_irregular_record_count":2,"interpretation":"shared_actual_record_support","biological_ancestor_assigned":false,"merge_height_is_not_molecular_time":true},{"node":9303,"label":"R03930","left":3043,"right":9302,"height":0.11765248681934762,"n_profiles":3,"n_C4":3,"parent":9306,"leaf_start":4332,"leaf_end":4335,"common_exact_states":[3,793],"strongest_common_features":[470,1354,24,5,399,18,1348,15],"common_informative_feature_count":11,"common_edited_or_irregular_record_count":2,"interpretation":"shared_actual_record_support","biological_ancestor_assigned":false,"merge_height_is_not_molecular_time":true},{"node":9304,"label":"R03931","left":3084,"right":3682,"height":0.11765248681934762,"n_profiles":2,"n_C4":31,"parent":9305,"leaf_start":4336,"leaf_end":4338,"common_exact_states":[3,793],"strongest_common_features":[470,1354,24,5,399,18,1348,15],"common_informative_feature_count":11,"common_edited_or_irregular_record_count":2,"interpretation":"shared_actual_record_support","biological_ancestor_assigned":false,"merge_height_is_not_molecular_time":true},{"node":9305,"label":"R03932","left":3851,"right":9304,"height":0.11765248681934762,"n_profiles":3,"n_C4":32,"parent":9306,"leaf_start":4335,"leaf_end":4338,"common_exact_states":[3,793],"strongest_common_features":[470,1354,24,5,399,18,1348,15],"common_informative_feature_count":11,"common_edited_or_irregular_record_count":2,"interpretation":"shared_actual_record_support","biological_ancestor_assigned":false,"merge_height_is_not_molecular_time":true},{"node":9306,"label":"R03933","left":9303,"right":9305,"height":0.11765248681934763,"n_profiles":6,"n_C4":35,"parent":9325,"leaf_start":4332,"leaf_end":4338,"common_exact_states":[3,793],"strongest_common_features":[470,1354,24,5,399,18,1348,15],"common_informative_feature_count":11,"common_edited_or_irregular_record_count":2,"interpretation":"shared_actual_record_support","biological_ancestor_assigned":false,"merge_height_is_not_molecular_time":true},{"node":9307,"label":"R03934","left":4398,"right":9298,"height":0.11766517044045469,"n_profiles":11,"n_C4":16,"parent":9462,"leaf_start":4111,"leaf_end":4122,"common_exact_states":[783,906],"strongest_common_features":[744,337,1353,23,5,20,1350,16],"common_informative_feature_count":16,"common_edited_or_irregular_record_count":2,"interpretation":"shared_actual_record_support","biological_ancestor_assigned":false,"merge_height_is_not_molecular_time":true},{"node":9308,"label":"R03935","left":9254,"right":9299,"height":0.1176860447149001,"n_profiles":14,"n_C4":20,"parent":9313,"leaf_start":5072,"leaf_end":5086,"common_exact_states":[141,906],"strongest_common_features":[744,294,20,1350,16,1346,0,14],"common_informative_feature_count":13,"common_edited_or_irregular_record_count":2,"interpretation":"shared_actual_record_support","biological_ancestor_assigned":false,"merge_height_is_not_molecular_time":true},{"node":9309,"label":"R03936","left":3796,"right":5318,"height":0.11773453302614487,"n_profiles":2,"n_C4":19,"parent":9326,"leaf_start":1163,"leaf_end":1165,"common_exact_states":[500,793],"strongest_common_features":[268,399,18,1348,15,1345,4,3],"common_informative_feature_count":8,"common_edited_or_irregular_record_count":2,"interpretation":"shared_actual_record_support","biological_ancestor_assigned":false,"merge_height_is_not_molecular_time":true},{"node":9310,"label":"R03937","left":9289,"right":9300,"height":0.11773468542598052,"n_profiles":14,"n_C4":22,"parent":9323,"leaf_start":4964,"leaf_end":4978,"common_exact_states":[665,906],"strongest_common_features":[744,656,20,1350,16,1346,0,14],"common_informative_feature_count":11,"common_edited_or_irregular_record_count":2,"interpretation":"shared_actual_record_support","biological_ancestor_assigned":false,"merge_height_is_not_molecular_time":true},{"node":9311,"label":"R03938","left":9224,"right":9295,"height":0.11773605990358517,"n_profiles":14,"n_C4":17,"parent":9324,"leaf_start":5039,"leaf_end":5053,"common_exact_states":[906,1110],"strongest_common_features":[744,186,17,1347,20,1350,16,1346],"common_informative_feature_count":13,"common_edited_or_irregular_record_count":2,"interpretation":"shared_actual_record_support","biological_ancestor_assigned":false,"merge_height_is_not_molecular_time":true},{"node":9312,"label":"R03939","left":9268,"right":9292,"height":0.11778402228967037,"n_profiles":20,"n_C4":30,"parent":9336,"leaf_start":4979,"leaf_end":4999,"common_exact_states":[844,906],"strongest_common_features":[744,588,19,1349,20,1350,16,1346],"common_informative_feature_count":13,"common_edited_or_irregular_record_count":2,"interpretation":"shared_actual_record_support","biological_ancestor_assigned":false,"merge_height_is_not_molecular_time":true},{"node":9313,"label":"R03940","left":9261,"right":9308,"height":0.11781667270511785,"n_profiles":22,"n_C4":33,"parent":9355,"leaf_start":5064,"leaf_end":5086,"common_exact_states":[141,906],"strongest_common_features":[744,294,20,1350,16,1346,0,14],"common_informative_feature_count":13,"common_edited_or_irregular_record_count":2,"interpretation":"shared_actual_record_support","biological_ancestor_assigned":false,"merge_height_is_not_molecular_time":true},{"node":9314,"label":"R03941","left":9182,"right":9197,"height":0.11791701985527442,"n_profiles":171,"n_C4":338,"parent":9325,"leaf_start":4338,"leaf_end":4509,"common_exact_states":[3],"strongest_common_features":[470,1354,24,5,18,1348,15,1345],"common_informative_feature_count":10,"common_edited_or_irregular_record_count":1,"interpretation":"shared_actual_record_support","biological_ancestor_assigned":false,"merge_height_is_not_molecular_time":true},{"node":9315,"label":"R03942","left":396,"right":5049,"height":0.1179420789628162,"n_profiles":2,"n_C4":2,"parent":9324,"leaf_start":5053,"leaf_end":5055,"common_exact_states":[793,906,1110],"strongest_common_features":[744,186,17,1347,20,1350,399,18],"common_informative_feature_count":18,"common_edited_or_irregular_record_count":3,"interpretation":"shared_actual_record_support","biological_ancestor_assigned":false,"merge_height_is_not_molecular_time":true},{"node":9316,"label":"R03943","left":9181,"right":9199,"height":0.11795031577030432,"n_profiles":45,"n_C4":101,"parent":9326,"leaf_start":1165,"leaf_end":1210,"common_exact_states":[500],"strongest_common_features":[268,15,1345,3],"common_informative_feature_count":4,"common_edited_or_irregular_record_count":1,"interpretation":"shared_actual_record_support","biological_ancestor_assigned":false,"merge_height_is_not_molecular_time":true},{"node":9317,"label":"R03944","left":9179,"right":9188,"height":0.11803473916861056,"n_profiles":119,"n_C4":212,"parent":9322,"leaf_start":3168,"leaf_end":3287,"common_exact_states":[5],"strongest_common_features":[433,1377,29,7,18,1348,15,1345],"common_informative_feature_count":10,"common_edited_or_irregular_record_count":1,"interpretation":"shared_actual_record_support","biological_ancestor_assigned":false,"merge_height_is_not_molecular_time":true},{"node":9318,"label":"R03945","left":394,"right":1314,"height":0.11804396678128552,"n_profiles":2,"n_C4":2,"parent":9319,"leaf_start":5004,"leaf_end":5006,"common_exact_states":[465,586,793,906,1053],"strongest_common_features":[744,648,728,20,1350,399,18,1348],"common_informative_feature_count":17,"common_edited_or_irregular_record_count":4,"interpretation":"shared_actual_record_support","biological_ancestor_assigned":false,"merge_height_is_not_molecular_time":true},{"node":9319,"label":"R03946","left":2344,"right":9318,"height":0.11804396678128552,"n_profiles":3,"n_C4":4,"parent":9320,"leaf_start":5003,"leaf_end":5006,"common_exact_states":[586,793,906,1053],"strongest_common_features":[744,648,728,20,1350,399,18,1348],"common_informative_feature_count":17,"common_edited_or_irregular_record_count":4,"interpretation":"shared_actual_record_support","biological_ancestor_assigned":false,"merge_height_is_not_molecular_time":true},{"node":9320,"label":"R03947","left":2760,"right":9319,"height":0.11804396678128552,"n_profiles":4,"n_C4":5,"parent":9321,"leaf_start":5002,"leaf_end":5006,"common_exact_states":[586,793,906,1053],"strongest_common_features":[744,648,728,20,1350,399,18,1348],"common_informative_feature_count":17,"common_edited_or_irregular_record_count":4,"interpretation":"shared_actual_record_support","biological_ancestor_assigned":false,"merge_height_is_not_molecular_time":true},{"node":9321,"label":"R03948","left":4920,"right":9320,"height":0.11804396678128552,"n_profiles":5,"n_C4":26,"parent":9332,"leaf_start":5001,"leaf_end":5006,"common_exact_states":[586,793,906,1053],"strongest_common_features":[744,648,728,20,1350,399,18,1348],"common_informative_feature_count":17,"common_edited_or_irregular_record_count":4,"interpretation":"shared_actual_record_support","biological_ancestor_assigned":false,"merge_height_is_not_molecular_time":true},{"node":9322,"label":"R03949","left":9190,"right":9317,"height":0.11806977087357527,"n_profiles":122,"n_C4":239,"parent":9327,"leaf_start":3165,"leaf_end":3287,"common_exact_states":[5],"strongest_common_features":[433,1377,29,7,18,1348,15,1345],"common_informative_feature_count":10,"common_edited_or_irregular_record_count":1,"interpretation":"shared_actual_record_support","biological_ancestor_assigned":false,"merge_height_is_not_molecular_time":true},{"node":9323,"label":"R03950","left":3812,"right":9310,"height":0.11810863088596271,"n_profiles":15,"n_C4":23,"parent":9461,"leaf_start":4963,"leaf_end":4978,"common_exact_states":[665,906],"strongest_common_features":[744,656,20,1350,16,1346,0,14],"common_informative_feature_count":11,"common_edited_or_irregular_record_count":2,"interpretation":"shared_actual_record_support","biological_ancestor_assigned":false,"merge_height_is_not_molecular_time":true},{"node":9324,"label":"R03951","left":9311,"right":9315,"height":0.11817388771973852,"n_profiles":16,"n_C4":19,"parent":9435,"leaf_start":5039,"leaf_end":5055,"common_exact_states":[906,1110],"strongest_common_features":[744,186,17,1347,20,1350,16,1346],"common_informative_feature_count":13,"common_edited_or_irregular_record_count":2,"interpretation":"shared_actual_record_support","biological_ancestor_assigned":false,"merge_height_is_not_molecular_time":true},{"node":9325,"label":"R03952","left":9306,"right":9314,"height":0.11821062482648532,"n_profiles":177,"n_C4":373,"parent":9328,"leaf_start":4332,"leaf_end":4509,"common_exact_states":[3],"strongest_common_features":[470,1354,24,5,18,1348,15,1345],"common_informative_feature_count":10,"common_edited_or_irregular_record_count":1,"interpretation":"shared_actual_record_support","biological_ancestor_assigned":false,"merge_height_is_not_molecular_time":true},{"node":9326,"label":"R03953","left":9309,"right":9316,"height":0.11824242447056964,"n_profiles":47,"n_C4":120,"parent":9333,"leaf_start":1163,"leaf_end":1210,"common_exact_states":[500],"strongest_common_features":[268,15,1345,3],"common_informative_feature_count":4,"common_edited_or_irregular_record_count":1,"interpretation":"shared_actual_record_support","biological_ancestor_assigned":false,"merge_height_is_not_molecular_time":true},{"node":9327,"label":"R03954","left":9194,"right":9322,"height":0.11825630858598773,"n_profiles":132,"n_C4":272,"parent":9330,"leaf_start":3155,"leaf_end":3287,"common_exact_states":[5],"strongest_common_features":[433,1377,29,7,18,1348,15,1345],"common_informative_feature_count":10,"common_edited_or_irregular_record_count":1,"interpretation":"shared_actual_record_support","biological_ancestor_assigned":false,"merge_height_is_not_molecular_time":true},{"node":9328,"label":"R03955","left":9187,"right":9325,"height":0.11828667789609804,"n_profiles":179,"n_C4":386,"parent":9342,"leaf_start":4330,"leaf_end":4509,"common_exact_states":[3],"strongest_common_features":[470,1354,24,5,18,1348,15,1345],"common_informative_feature_count":10,"common_edited_or_irregular_record_count":1,"interpretation":"shared_actual_record_support","biological_ancestor_assigned":false,"merge_height_is_not_molecular_time":true},{"node":9329,"label":"R03956","left":4261,"right":9294,"height":0.11838174341846537,"n_profiles":16,"n_C4":48,"parent":9332,"leaf_start":5006,"leaf_end":5022,"common_exact_states":[586,904,906],"strongest_common_features":[744,648,279,20,1350,16,1346,0],"common_informative_feature_count":14,"common_edited_or_irregular_record_count":3,"interpretation":"shared_actual_record_support","biological_ancestor_assigned":false,"merge_height_is_not_molecular_time":true},{"node":9330,"label":"R03957","left":9186,"right":9327,"height":0.11845296085155664,"n_profiles":136,"n_C4":289,"parent":9331,"leaf_start":3151,"leaf_end":3287,"common_exact_states":[5],"strongest_common_features":[433,1377,29,7,18,1348,15,1345],"common_informative_feature_count":10,"common_edited_or_irregular_record_count":1,"interpretation":"shared_actual_record_support","biological_ancestor_assigned":false,"merge_height_is_not_molecular_time":true},{"node":9331,"label":"R03958","left":9115,"right":9330,"height":0.11866661750078755,"n_profiles":141,"n_C4":296,"parent":9350,"leaf_start":3146,"leaf_end":3287,"common_exact_states":[5],"strongest_common_features":[433,1377,29,7,18,1348,15,1345],"common_informative_feature_count":10,"common_edited_or_irregular_record_count":1,"interpretation":"shared_actual_record_support","biological_ancestor_assigned":false,"merge_height_is_not_molecular_time":true},{"node":9332,"label":"R03959","left":9321,"right":9329,"height":0.11872451782270428,"n_profiles":21,"n_C4":74,"parent":9354,"leaf_start":5001,"leaf_end":5022,"common_exact_states":[586,906],"strongest_common_features":[744,648,20,1350,16,1346,0,14],"common_informative_feature_count":13,"common_edited_or_irregular_record_count":2,"interpretation":"shared_actual_record_support","biological_ancestor_assigned":false,"merge_height_is_not_molecular_time":true},{"node":9333,"label":"R03960","left":4565,"right":9326,"height":0.11882971540922614,"n_profiles":48,"n_C4":121,"parent":9344,"leaf_start":1162,"leaf_end":1210,"common_exact_states":[500],"strongest_common_features":[268,15,1345,3],"common_informative_feature_count":4,"common_edited_or_irregular_record_count":1,"interpretation":"shared_actual_record_support","biological_ancestor_assigned":false,"merge_height_is_not_molecular_time":true},{"node":9334,"label":"R03961","left":1559,"right":2134,"height":0.11903315704542555,"n_profiles":2,"n_C4":18,"parent":9335,"leaf_start":3144,"leaf_end":3146,"common_exact_states":[5,904],"strongest_common_features":[433,1377,29,7,279,18,1348,15],"common_informative_feature_count":11,"common_edited_or_irregular_record_count":2,"interpretation":"shared_actual_record_support","biological_ancestor_assigned":false,"merge_height_is_not_molecular_time":true},{"node":9335,"label":"R03962","left":3735,"right":9334,"height":0.11903315704542555,"n_profiles":3,"n_C4":19,"parent":9351,"leaf_start":3143,"leaf_end":3146,"common_exact_states":[5,904],"strongest_common_features":[433,1377,29,7,279,18,1348,15],"common_informative_feature_count":11,"common_edited_or_irregular_record_count":2,"interpretation":"shared_actual_record_support","biological_ancestor_assigned":false,"merge_height_is_not_molecular_time":true},{"node":9336,"label":"R03963","left":1904,"right":9312,"height":0.1192022684917708,"n_profiles":21,"n_C4":31,"parent":9442,"leaf_start":4978,"leaf_end":4999,"common_exact_states":[844,906],"strongest_common_features":[744,588,19,1349,20,1350,16,1346],"common_informative_feature_count":13,"common_edited_or_irregular_record_count":2,"interpretation":"shared_actual_record_support","biological_ancestor_assigned":false,"merge_height_is_not_molecular_time":true},{"node":9337,"label":"R03964","left":4151,"right":4216,"height":0.11925479401308144,"n_profiles":2,"n_C4":32,"parent":9350,"leaf_start":3287,"leaf_end":3289,"common_exact_states":[5,1053],"strongest_common_features":[433,1377,29,7,728,20,1350,18],"common_informative_feature_count":18,"common_edited_or_irregular_record_count":2,"interpretation":"shared_actual_record_support","biological_ancestor_assigned":false,"merge_height_is_not_molecular_time":true},{"node":9338,"label":"R03965","left":1044,"right":2715,"height":0.11969326629031662,"n_profiles":2,"n_C4":2,"parent":9339,"leaf_start":3141,"leaf_end":3143,"common_exact_states":[5,793],"strongest_common_features":[433,1377,29,7,399,18,1348,15],"common_informative_feature_count":11,"common_edited_or_irregular_record_count":2,"interpretation":"shared_actual_record_support","biological_ancestor_assigned":false,"merge_height_is_not_molecular_time":true},{"node":9339,"label":"R03966","left":4071,"right":9338,"height":0.11969326629031662,"n_profiles":3,"n_C4":4,"parent":9340,"leaf_start":3140,"leaf_end":3143,"common_exact_states":[5,793],"strongest_common_features":[433,1377,29,7,399,18,1348,15],"common_informative_feature_count":11,"common_edited_or_irregular_record_count":2,"interpretation":"shared_actual_record_support","biological_ancestor_assigned":false,"merge_height_is_not_molecular_time":true},{"node":9340,"label":"R03967","left":4897,"right":9339,"height":0.11969326629031662,"n_profiles":4,"n_C4":6,"parent":9341,"leaf_start":3139,"leaf_end":3143,"common_exact_states":[5,793],"strongest_common_features":[433,1377,29,7,399,18,1348,15],"common_informative_feature_count":11,"common_edited_or_irregular_record_count":2,"interpretation":"shared_actual_record_support","biological_ancestor_assigned":false,"merge_height_is_not_molecular_time":true},{"node":9341,"label":"R03968","left":5165,"right":9340,"height":0.11969326629031662,"n_profiles":5,"n_C4":35,"parent":9353,"leaf_start":3138,"leaf_end":3143,"common_exact_states":[5,793],"strongest_common_features":[433,1377,29,7,399,18,1348,15],"common_informative_feature_count":11,"common_edited_or_irregular_record_count":2,"interpretation":"shared_actual_record_support","biological_ancestor_assigned":false,"merge_height_is_not_molecular_time":true},{"node":9342,"label":"R03969","left":14,"right":9328,"height":0.11972730419370727,"n_profiles":180,"n_C4":532,"parent":9343,"leaf_start":4329,"leaf_end":4509,"common_exact_states":[3],"strongest_common_features":[470,1354,24,5,18,1348,15,1345],"common_informative_feature_count":10,"common_edited_or_irregular_record_count":1,"interpretation":"shared_actual_record_support","biological_ancestor_assigned":false,"merge_height_is_not_molecular_time":true},{"node":9343,"label":"R03970","left":3739,"right":9342,"height":0.11972730419370727,"n_profiles":181,"n_C4":533,"parent":9801,"leaf_start":4328,"leaf_end":4509,"common_exact_states":[3],"strongest_common_features":[470,1354,24,5,18,1348,15,1345],"common_informative_feature_count":10,"common_edited_or_irregular_record_count":1,"interpretation":"shared_actual_record_support","biological_ancestor_assigned":false,"merge_height_is_not_molecular_time":true},{"node":9344,"label":"R03971","left":1361,"right":9333,"height":0.11981227075333716,"n_profiles":49,"n_C4":122,"parent":9345,"leaf_start":1161,"leaf_end":1210,"common_exact_states":[500],"strongest_common_features":[268,15,1345,3],"common_informative_feature_count":4,"common_edited_or_irregular_record_count":1,"interpretation":"shared_actual_record_support","biological_ancestor_assigned":false,"merge_height_is_not_molecular_time":true},{"node":9345,"label":"R03972","left":2330,"right":9344,"height":0.11981227075333716,"n_profiles":50,"n_C4":224,"parent":10216,"leaf_start":1160,"leaf_end":1210,"common_exact_states":[500],"strongest_common_features":[268,15,1345,3],"common_informative_feature_count":4,"common_edited_or_irregular_record_count":1,"interpretation":"shared_actual_record_support","biological_ancestor_assigned":false,"merge_height_is_not_molecular_time":true},{"node":9346,"label":"R03973","left":13,"right":1693,"height":0.11987474306082502,"n_profiles":2,"n_C4":49,"parent":9347,"leaf_start":5094,"leaf_end":5096,"common_exact_states":[793,904,906,1053],"strongest_common_features":[744,279,728,20,1350,399,18,1348],"common_informative_feature_count":17,"common_edited_or_irregular_record_count":4,"interpretation":"shared_actual_record_support","biological_ancestor_assigned":false,"merge_height_is_not_molecular_time":true},{"node":9347,"label":"R03974","left":2142,"right":9346,"height":0.11987474306082502,"n_profiles":3,"n_C4":51,"parent":9348,"leaf_start":5093,"leaf_end":5096,"common_exact_states":[793,904,906,1053],"strongest_common_features":[744,279,728,20,1350,399,18,1348],"common_informative_feature_count":17,"common_edited_or_irregular_record_count":4,"interpretation":"shared_actual_record_support","biological_ancestor_assigned":false,"merge_height_is_not_molecular_time":true},{"node":9348,"label":"R03975","left":4303,"right":9347,"height":0.11987474306082502,"n_profiles":4,"n_C4":53,"parent":9349,"leaf_start":5092,"leaf_end":5096,"common_exact_states":[793,904,906,1053],"strongest_common_features":[744,279,728,20,1350,399,18,1348],"common_informative_feature_count":17,"common_edited_or_irregular_record_count":4,"interpretation":"shared_actual_record_support","biological_ancestor_assigned":false,"merge_height_is_not_molecular_time":true},{"node":9349,"label":"R03976","left":4697,"right":9348,"height":0.11987474306082502,"n_profiles":5,"n_C4":60,"parent":9436,"leaf_start":5091,"leaf_end":5096,"common_exact_states":[793,904,906,1053],"strongest_common_features":[744,279,728,20,1350,399,18,1348],"common_informative_feature_count":17,"common_edited_or_irregular_record_count":4,"interpretation":"shared_actual_record_support","biological_ancestor_assigned":false,"merge_height_is_not_molecular_time":true},{"node":9350,"label":"R03977","left":9331,"right":9337,"height":0.11997022269361672,"n_profiles":143,"n_C4":328,"parent":9351,"leaf_start":3146,"leaf_end":3289,"common_exact_states":[5],"strongest_common_features":[433,1377,29,7,18,1348,15,1345],"common_informative_feature_count":10,"common_edited_or_irregular_record_count":1,"interpretation":"shared_actual_record_support","biological_ancestor_assigned":false,"merge_height_is_not_molecular_time":true},{"node":9351,"label":"R03978","left":9335,"right":9350,"height":0.12009359122643305,"n_profiles":146,"n_C4":347,"parent":9353,"leaf_start":3143,"leaf_end":3289,"common_exact_states":[5],"strongest_common_features":[433,1377,29,7,18,1348,15,1345],"common_informative_feature_count":10,"common_edited_or_irregular_record_count":1,"interpretation":"shared_actual_record_support","biological_ancestor_assigned":false,"merge_height_is_not_molecular_time":true},{"node":9352,"label":"R03979","left":2818,"right":4258,"height":0.12013273729896665,"n_profiles":2,"n_C4":15,"parent":9354,"leaf_start":5022,"leaf_end":5024,"common_exact_states":[586,906,1053],"strongest_common_features":[744,648,728,20,1350,16,1346,0],"common_informative_feature_count":12,"common_edited_or_irregular_record_count":3,"interpretation":"shared_actual_record_support","biological_ancestor_assigned":false,"merge_height_is_not_molecular_time":true},{"node":9353,"label":"R03980","left":9341,"right":9351,"height":0.12022292925223425,"n_profiles":151,"n_C4":382,"parent":9450,"leaf_start":3138,"leaf_end":3289,"common_exact_states":[5],"strongest_common_features":[433,1377,29,7,18,1348,15,1345],"common_informative_feature_count":10,"common_edited_or_irregular_record_count":1,"interpretation":"shared_actual_record_support","biological_ancestor_assigned":false,"merge_height_is_not_molecular_time":true},{"node":9354,"label":"R03981","left":9332,"right":9352,"height":0.12025774649471657,"n_profiles":23,"n_C4":89,"parent":9359,"leaf_start":5001,"leaf_end":5024,"common_exact_states":[586,906],"strongest_common_features":[744,648,20,1350,16,1346,0,14],"common_informative_feature_count":11,"common_edited_or_irregular_record_count":2,"interpretation":"shared_actual_record_support","biological_ancestor_assigned":false,"merge_height_is_not_molecular_time":true},{"node":9355,"label":"R03982","left":9123,"right":9313,"height":0.1203898172636654,"n_profiles":31,"n_C4":42,"parent":9443,"leaf_start":5055,"leaf_end":5086,"common_exact_states":[906],"strongest_common_features":[744,20,1350,16,1346,0,14,1344],"common_informative_feature_count":10,"common_edited_or_irregular_record_count":1,"interpretation":"shared_actual_record_support","biological_ancestor_assigned":false,"merge_height_is_not_molecular_time":true},{"node":9356,"label":"R03983","left":8101,"right":8301,"height":0.12039048895443573,"n_profiles":132,"n_C4":255,"parent":10119,"leaf_start":2621,"leaf_end":2753,"common_exact_states":[],"strongest_common_features":[6,20,1350,16,1346,0,14,1344],"common_informative_feature_count":10,"common_edited_or_irregular_record_count":0,"interpretation":"shared_ordered_feature_support","biological_ancestor_assigned":false,"merge_height_is_not_molecular_time":true},{"node":9357,"label":"R03984","left":450,"right":2302,"height":0.12063332382981133,"n_profiles":2,"n_C4":2,"parent":10143,"leaf_start":4306,"leaf_end":4308,"common_exact_states":[1053],"strongest_common_features":[1354,24,5,728,20,1350,18,1348],"common_informative_feature_count":17,"common_edited_or_irregular_record_count":1,"interpretation":"shared_actual_record_support","biological_ancestor_assigned":false,"merge_height_is_not_molecular_time":true},{"node":9358,"label":"R03985","left":5709,"right":8782,"height":0.1207532940652337,"n_profiles":114,"n_C4":250,"parent":10201,"leaf_start":3431,"leaf_end":3545,"common_exact_states":[],"strongest_common_features":[16,1346,0,14,1344,3],"common_informative_feature_count":6,"common_edited_or_irregular_record_count":0,"interpretation":"shared_ordered_feature_support","biological_ancestor_assigned":false,"merge_height_is_not_molecular_time":true},{"node":9359,"label":"R03986","left":4978,"right":9354,"height":0.12077525050917771,"n_profiles":24,"n_C4":90,"parent":9433,"leaf_start":5000,"leaf_end":5024,"common_exact_states":[586,906],"strongest_common_features":[744,648,20,1350,16,1346,0,14],"common_informative_feature_count":11,"common_edited_or_irregular_record_count":2,"interpretation":"shared_actual_record_support","biological_ancestor_assigned":false,"merge_height_is_not_molecular_time":true},{"node":9360,"label":"R03987","left":41,"right":492,"height":0.1210771535948087,"n_profiles":2,"n_C4":2,"parent":9361,"leaf_start":4189,"leaf_end":4191,"common_exact_states":[586,783,793,904,1053],"strongest_common_features":[337,1353,23,5,648,279,728,20],"common_informative_feature_count":21,"common_edited_or_irregular_record_count":5,"interpretation":"shared_actual_record_support","biological_ancestor_assigned":false,"merge_height_is_not_molecular_time":true},{"node":9361,"label":"R03988","left":756,"right":9360,"height":0.1210771535948087,"n_profiles":3,"n_C4":3,"parent":9363,"leaf_start":4188,"leaf_end":4191,"common_exact_states":[586,783,793,904],"strongest_common_features":[337,1353,23,5,648,279,399,18],"common_informative_feature_count":18,"common_edited_or_irregular_record_count":4,"interpretation":"shared_actual_record_support","biological_ancestor_assigned":false,"merge_height_is_not_molecular_time":true},{"node":9362,"label":"R03989","left":403,"right":1102,"height":0.1210771535948087,"n_profiles":2,"n_C4":2,"parent":9376,"leaf_start":4130,"leaf_end":4132,"common_exact_states":[141,465,783,793,904],"strongest_common_features":[337,1353,23,294,5,279,399,18],"common_informative_feature_count":13,"common_edited_or_irregular_record_count":4,"interpretation":"shared_actual_record_support","biological_ancestor_assigned":false,"merge_height_is_not_molecular_time":true},{"node":9363,"label":"R03990","left":1160,"right":9361,"height":0.1210771535948087,"n_profiles":4,"n_C4":8,"parent":9375,"leaf_start":4187,"leaf_end":4191,"common_exact_states":[586,783,793,904],"strongest_common_features":[337,1353,23,5,648,279,399,18],"common_informative_feature_count":18,"common_edited_or_irregular_record_count":4,"interpretation":"shared_actual_record_support","biological_ancestor_assigned":false,"merge_height_is_not_molecular_time":true},{"node":9364,"label":"R03991","left":854,"right":1675,"height":0.1210771535948087,"n_profiles":2,"n_C4":3,"parent":9403,"leaf_start":4096,"leaf_end":4098,"common_exact_states":[783,793,904,1110],"strongest_common_features":[337,1353,23,186,17,1347,5,279],"common_informative_feature_count":15,"common_edited_or_irregular_record_count":4,"interpretation":"shared_actual_record_support","biological_ancestor_assigned":false,"merge_height_is_not_molecular_time":true},{"node":9365,"label":"R03992","left":695,"right":2327,"height":0.1210771535948087,"n_profiles":2,"n_C4":2,"parent":9396,"leaf_start":4161,"leaf_end":4163,"common_exact_states":[586,665,783,904],"strongest_common_features":[337,1353,656,23,5,648,279,16],"common_informative_feature_count":15,"common_edited_or_irregular_record_count":4,"interpretation":"shared_actual_record_support","biological_ancestor_assigned":false,"merge_height_is_not_molecular_time":true},{"node":9366,"label":"R03993","left":265,"right":2615,"height":0.1210771535948087,"n_profiles":2,"n_C4":2,"parent":9378,"leaf_start":4143,"leaf_end":4145,"common_exact_states":[450,783,1053],"strongest_common_features":[337,1353,415,23,5,728,20,1350],"common_informative_feature_count":19,"common_edited_or_irregular_record_count":3,"interpretation":"shared_actual_record_support","biological_ancestor_assigned":false,"merge_height_is_not_molecular_time":true},{"node":9367,"label":"R03994","left":988,"right":1266,"height":0.1210771535948087,"n_profiles":2,"n_C4":2,"parent":9418,"leaf_start":1426,"leaf_end":1428,"common_exact_states":[481,783,1053],"strongest_common_features":[337,1353,561,23,5,728,20,1350],"common_informative_feature_count":17,"common_edited_or_irregular_record_count":3,"interpretation":"shared_actual_record_support","biological_ancestor_assigned":false,"merge_height_is_not_molecular_time":true},{"node":9368,"label":"R03995","left":1688,"right":2109,"height":0.1210771535948087,"n_profiles":2,"n_C4":2,"parent":9369,"leaf_start":4173,"leaf_end":4175,"common_exact_states":[586,783,904,1053],"strongest_common_features":[337,1353,23,5,648,279,728,20],"common_informative_feature_count":18,"common_edited_or_irregular_record_count":4,"interpretation":"shared_actual_record_support","biological_ancestor_assigned":false,"merge_height_is_not_molecular_time":true},{"node":9369,"label":"R03996","left":2483,"right":9368,"height":0.1210771535948087,"n_profiles":3,"n_C4":14,"parent":9390,"leaf_start":4172,"leaf_end":4175,"common_exact_states":[586,783,904,1053],"strongest_common_features":[337,1353,23,5,648,279,728,20],"common_informative_feature_count":18,"common_edited_or_irregular_record_count":4,"interpretation":"shared_actual_record_support","biological_ancestor_assigned":false,"merge_height_is_not_molecular_time":true},{"node":9370,"label":"R03997","left":994,"right":2768,"height":0.1210771535948087,"n_profiles":2,"n_C4":2,"parent":9405,"leaf_start":4133,"leaf_end":4135,"common_exact_states":[141,783,793,1053],"strongest_common_features":[337,1353,23,294,5,728,20,1350],"common_informative_feature_count":20,"common_edited_or_irregular_record_count":4,"interpretation":"shared_actual_record_support","biological_ancestor_assigned":false,"merge_height_is_not_molecular_time":true},{"node":9371,"label":"R03998","left":1065,"right":2812,"height":0.1210771535948087,"n_profiles":2,"n_C4":2,"parent":9405,"leaf_start":4135,"leaf_end":4137,"common_exact_states":[141,465,783,793,1053],"strongest_common_features":[337,1353,23,294,5,728,20,1350],"common_informative_feature_count":20,"common_edited_or_irregular_record_count":4,"interpretation":"shared_actual_record_support","biological_ancestor_assigned":false,"merge_height_is_not_molecular_time":true},{"node":9372,"label":"R03999","left":1328,"right":3193,"height":0.1210771535948087,"n_profiles":2,"n_C4":4,"parent":9422,"leaf_start":4102,"leaf_end":4104,"common_exact_states":[783,793,1053,1110],"strongest_common_features":[337,1353,23,186,17,1347,5,728],"common_informative_feature_count":22,"common_edited_or_irregular_record_count":4,"interpretation":"shared_actual_record_support","biological_ancestor_assigned":false,"merge_height_is_not_molecular_time":true},{"node":9373,"label":"R04000","left":1132,"right":3379,"height":0.1210771535948087,"n_profiles":2,"n_C4":3,"parent":9401,"leaf_start":4166,"leaf_end":4168,"common_exact_states":[665,783,793],"strongest_common_features":[337,1353,656,23,5,399,18,1348],"common_informative_feature_count":17,"common_edited_or_irregular_record_count":3,"interpretation":"shared_actual_record_support","biological_ancestor_assigned":false,"merge_height_is_not_molecular_time":true},{"node":9374,"label":"R04001","left":526,"right":3691,"height":0.1210771535948087,"n_profiles":2,"n_C4":2,"parent":9392,"leaf_start":4175,"leaf_end":4177,"common_exact_states":[783,793,844,904],"strongest_common_features":[337,1353,23,588,19,1349,5,279],"common_informative_feature_count":18,"common_edited_or_irregular_record_count":4,"interpretation":"shared_actual_record_support","biological_ancestor_assigned":false,"merge_height_is_not_molecular_time":true},{"node":9375,"label":"R04002","left":4060,"right":9363,"height":0.1210771535948087,"n_profiles":5,"n_C4":9,"parent":9426,"leaf_start":4186,"leaf_end":4191,"common_exact_states":[586,783,793,904],"strongest_common_features":[337,1353,23,5,648,279,399,18],"common_informative_feature_count":18,"common_edited_or_irregular_record_count":4,"interpretation":"shared_actual_record_support","biological_ancestor_assigned":false,"merge_height_is_not_molecular_time":true},{"node":9376,"label":"R04003","left":4315,"right":9362,"height":0.1210771535948087,"n_profiles":3,"n_C4":3,"parent":9400,"leaf_start":4129,"leaf_end":4132,"common_exact_states":[141,783,793,904],"strongest_common_features":[337,1353,23,294,5,279,399,18],"common_informative_feature_count":13,"common_edited_or_irregular_record_count":4,"interpretation":"shared_actual_record_support","biological_ancestor_assigned":false,"merge_height_is_not_molecular_time":true},{"node":9377,"label":"R04004","left":1451,"right":4494,"height":0.1210771535948087,"n_profiles":2,"n_C4":3,"parent":9399,"leaf_start":4158,"leaf_end":4160,"common_exact_states":[465,586,665,783],"strongest_common_features":[337,1353,656,23,5,648,16,1346],"common_informative_feature_count":14,"common_edited_or_irregular_record_count":3,"interpretation":"shared_actual_record_support","biological_ancestor_assigned":false,"merge_height_is_not_molecular_time":true},{"node":9378,"label":"R04005","left":4502,"right":9366,"height":0.1210771535948087,"n_profiles":3,"n_C4":4,"parent":9409,"leaf_start":4142,"leaf_end":4145,"common_exact_states":[450,783,1053],"strongest_common_features":[337,1353,415,23,5,728,20,1350],"common_informative_feature_count":19,"common_edited_or_irregular_record_count":3,"interpretation":"shared_actual_record_support","biological_ancestor_assigned":false,"merge_height_is_not_molecular_time":true},{"node":9379,"label":"R04006","left":1466,"right":4539,"height":0.1210771535948087,"n_profiles":2,"n_C4":2,"parent":9402,"leaf_start":4163,"leaf_end":4165,"common_exact_states":[665,783,904,1053],"strongest_common_features":[337,1353,656,23,5,279,728,20],"common_informative_feature_count":18,"common_edited_or_irregular_record_count":4,"interpretation":"shared_actual_record_support","biological_ancestor_assigned":false,"merge_height_is_not_molecular_time":true},{"node":9380,"label":"R04007","left":1489,"right":4690,"height":0.1210771535948087,"n_profiles":2,"n_C4":2,"parent":9387,"leaf_start":4178,"leaf_end":4180,"common_exact_states":[586,783,793,904,986],"strongest_common_features":[337,1353,23,5,648,279,399,18],"common_informative_feature_count":18,"common_edited_or_irregular_record_count":4,"interpretation":"shared_actual_record_support","biological_ancestor_assigned":false,"merge_height_is_not_molecular_time":true},{"node":9381,"label":"R04008","left":1580,"right":4778,"height":0.1210771535948087,"n_profiles":2,"n_C4":2,"parent":9388,"leaf_start":4181,"leaf_end":4183,"common_exact_states":[586,783,793,904],"strongest_common_features":[337,1353,23,5,648,279,399,18],"common_informative_feature_count":18,"common_edited_or_irregular_record_count":4,"interpretation":"shared_actual_record_support","biological_ancestor_assigned":false,"merge_height_is_not_molecular_time":true},{"node":9382,"label":"R04009","left":1599,"right":5016,"height":0.1210771535948087,"n_profiles":2,"n_C4":2,"parent":9389,"leaf_start":4184,"leaf_end":4186,"common_exact_states":[586,783,793,904],"strongest_common_features":[337,1353,23,5,648,279,399,18],"common_informative_feature_count":18,"common_edited_or_irregular_record_count":4,"interpretation":"shared_actual_record_support","biological_ancestor_assigned":false,"merge_height_is_not_molecular_time":true},{"node":9383,"label":"R04010","left":2293,"right":2329,"height":0.1210771535948087,"n_profiles":2,"n_C4":9,"parent":9384,"leaf_start":4194,"leaf_end":4196,"common_exact_states":[586,783,793,904],"strongest_common_features":[337,1353,23,5,648,279,399,18],"common_informative_feature_count":18,"common_edited_or_irregular_record_count":4,"interpretation":"shared_actual_record_support","biological_ancestor_assigned":false,"merge_height_is_not_molecular_time":true},{"node":9384,"label":"R04011","left":2516,"right":9383,"height":0.1210771535948087,"n_profiles":3,"n_C4":10,"parent":9385,"leaf_start":4193,"leaf_end":4196,"common_exact_states":[586,783,793,904],"strongest_common_features":[337,1353,23,5,648,279,399,18],"common_informative_feature_count":18,"common_edited_or_irregular_record_count":4,"interpretation":"shared_actual_record_support","biological_ancestor_assigned":false,"merge_height_is_not_molecular_time":true},{"node":9385,"label":"R04012","left":2981,"right":9384,"height":0.1210771535948087,"n_profiles":4,"n_C4":11,"parent":9386,"leaf_start":4192,"leaf_end":4196,"common_exact_states":[586,783,793,904],"strongest_common_features":[337,1353,23,5,648,279,399,18],"common_informative_feature_count":18,"common_edited_or_irregular_record_count":4,"interpretation":"shared_actual_record_support","biological_ancestor_assigned":false,"merge_height_is_not_molecular_time":true},{"node":9386,"label":"R04013","left":3167,"right":9385,"height":0.1210771535948087,"n_profiles":5,"n_C4":12,"parent":9426,"leaf_start":4191,"leaf_end":4196,"common_exact_states":[586,783,793,904],"strongest_common_features":[337,1353,23,5,648,279,399,18],"common_informative_feature_count":18,"common_edited_or_irregular_record_count":4,"interpretation":"shared_actual_record_support","biological_ancestor_assigned":false,"merge_height_is_not_molecular_time":true},{"node":9387,"label":"R04014","left":3631,"right":9380,"height":0.1210771535948087,"n_profiles":3,"n_C4":3,"parent":9392,"leaf_start":4177,"leaf_end":4180,"common_exact_states":[586,783,904],"strongest_common_features":[337,1353,23,5,648,279,16,1346],"common_informative_feature_count":15,"common_edited_or_irregular_record_count":3,"interpretation":"shared_actual_record_support","biological_ancestor_assigned":false,"merge_height_is_not_molecular_time":true},{"node":9388,"label":"R04015","left":3770,"right":9381,"height":0.1210771535948087,"n_profiles":3,"n_C4":3,"parent":9391,"leaf_start":4180,"leaf_end":4183,"common_exact_states":[586,783,793,904],"strongest_common_features":[337,1353,23,5,648,279,399,18],"common_informative_feature_count":18,"common_edited_or_irregular_record_count":4,"interpretation":"shared_actual_record_support","biological_ancestor_assigned":false,"merge_height_is_not_molecular_time":true},{"node":9389,"label":"R04016","left":4703,"right":9382,"height":0.1210771535948087,"n_profiles":3,"n_C4":3,"parent":9391,"leaf_start":4183,"leaf_end":4186,"common_exact_states":[586,783,793,904],"strongest_common_features":[337,1353,23,5,648,279,399,18],"common_informative_feature_count":18,"common_edited_or_irregular_record_count":4,"interpretation":"shared_actual_record_support","biological_ancestor_assigned":false,"merge_height_is_not_molecular_time":true},{"node":9390,"label":"R04017","left":3498,"right":9369,"height":0.1210771535948087,"n_profiles":4,"n_C4":15,"parent":9393,"leaf_start":4171,"leaf_end":4175,"common_exact_states":[586,783,904,1053],"strongest_common_features":[337,1353,23,5,648,279,728,20],"common_informative_feature_count":18,"common_edited_or_irregular_record_count":4,"interpretation":"shared_actual_record_support","biological_ancestor_assigned":false,"merge_height_is_not_molecular_time":true},{"node":9391,"label":"R04018","left":9388,"right":9389,"height":0.1210771535948087,"n_profiles":6,"n_C4":6,"parent":9427,"leaf_start":4180,"leaf_end":4186,"common_exact_states":[586,783,793,904],"strongest_common_features":[337,1353,23,5,648,279,399,18],"common_informative_feature_count":18,"common_edited_or_irregular_record_count":4,"interpretation":"shared_actual_record_support","biological_ancestor_assigned":false,"merge_height_is_not_molecular_time":true},{"node":9392,"label":"R04019","left":9374,"right":9387,"height":0.1210771535948087,"n_profiles":5,"n_C4":5,"parent":9452,"leaf_start":4175,"leaf_end":4180,"common_exact_states":[783,904],"strongest_common_features":[337,1353,23,5,279,0,14,1344],"common_informative_feature_count":12,"common_edited_or_irregular_record_count":2,"interpretation":"shared_actual_record_support","biological_ancestor_assigned":false,"merge_height_is_not_molecular_time":true},{"node":9393,"label":"R04020","left":5243,"right":9390,"height":0.1210771535948087,"n_profiles":5,"n_C4":16,"parent":9457,"leaf_start":4170,"leaf_end":4175,"common_exact_states":[586,783,904,1053],"strongest_common_features":[337,1353,23,5,648,279,728,20],"common_informative_feature_count":18,"common_edited_or_irregular_record_count":4,"interpretation":"shared_actual_record_support","biological_ancestor_assigned":false,"merge_height_is_not_molecular_time":true},{"node":9394,"label":"R04021","left":874,"right":2436,"height":0.1210771535948087,"n_profiles":2,"n_C4":4,"parent":9397,"leaf_start":4075,"leaf_end":4077,"common_exact_states":[783,844,1053],"strongest_common_features":[337,1353,23,588,19,1349,5,728],"common_informative_feature_count":19,"common_edited_or_irregular_record_count":3,"interpretation":"shared_actual_record_support","biological_ancestor_assigned":false,"merge_height_is_not_molecular_time":true},{"node":9395,"label":"R04022","left":2053,"right":3139,"height":0.1210771535948087,"n_profiles":2,"n_C4":2,"parent":9397,"leaf_start":4077,"leaf_end":4079,"common_exact_states":[783,793,844,1053],"strongest_common_features":[337,1353,23,588,19,1349,5,728],"common_informative_feature_count":22,"common_edited_or_irregular_record_count":4,"interpretation":"shared_actual_record_support","biological_ancestor_assigned":false,"merge_height_is_not_molecular_time":true},{"node":9396,"label":"R04023","left":2941,"right":9365,"height":0.1210771535948087,"n_profiles":3,"n_C4":3,"parent":9399,"leaf_start":4160,"leaf_end":4163,"common_exact_states":[586,665,783],"strongest_common_features":[337,1353,656,23,5,648,16,1346],"common_informative_feature_count":14,"common_edited_or_irregular_record_count":3,"interpretation":"shared_actual_record_support","biological_ancestor_assigned":false,"merge_height_is_not_molecular_time":true},{"node":9397,"label":"R04024","left":9394,"right":9395,"height":0.1210771535948087,"n_profiles":4,"n_C4":6,"parent":9398,"leaf_start":4075,"leaf_end":4079,"common_exact_states":[783,844,1053],"strongest_common_features":[337,1353,23,588,19,1349,5,728],"common_informative_feature_count":19,"common_edited_or_irregular_record_count":3,"interpretation":"shared_actual_record_support","biological_ancestor_assigned":false,"merge_height_is_not_molecular_time":true},{"node":9398,"label":"R04025","left":3469,"right":9397,"height":0.1210771535948087,"n_profiles":5,"n_C4":7,"parent":9441,"leaf_start":4074,"leaf_end":4079,"common_exact_states":[783,844,1053],"strongest_common_features":[337,1353,23,588,19,1349,5,728],"common_informative_feature_count":19,"common_edited_or_irregular_record_count":3,"interpretation":"shared_actual_record_support","biological_ancestor_assigned":false,"merge_height_is_not_molecular_time":true},{"node":9399,"label":"R04026","left":9377,"right":9396,"height":0.1210771535948087,"n_profiles":5,"n_C4":6,"parent":9430,"leaf_start":4158,"leaf_end":4163,"common_exact_states":[586,665,783],"strongest_common_features":[337,1353,656,23,5,648,16,1346],"common_informative_feature_count":14,"common_edited_or_irregular_record_count":3,"interpretation":"shared_actual_record_support","biological_ancestor_assigned":false,"merge_height_is_not_molecular_time":true},{"node":9400,"label":"R04027","left":2948,"right":9376,"height":0.1210771535948087,"n_profiles":4,"n_C4":5,"parent":9410,"leaf_start":4128,"leaf_end":4132,"common_exact_states":[141,783,904],"strongest_common_features":[337,1353,23,294,5,279,15,1345],"common_informative_feature_count":9,"common_edited_or_irregular_record_count":3,"interpretation":"shared_actual_record_support","biological_ancestor_assigned":false,"merge_height_is_not_molecular_time":true},{"node":9401,"label":"R04028","left":4457,"right":9373,"height":0.1210771535948087,"n_profiles":3,"n_C4":4,"parent":9402,"leaf_start":4165,"leaf_end":4168,"common_exact_states":[665,783,793],"strongest_common_features":[337,1353,656,23,5,399,18,1348],"common_informative_feature_count":17,"common_edited_or_irregular_record_count":3,"interpretation":"shared_actual_record_support","biological_ancestor_assigned":false,"merge_height_is_not_molecular_time":true},{"node":9402,"label":"R04029","left":9379,"right":9401,"height":0.1210771535948087,"n_profiles":5,"n_C4":6,"parent":9430,"leaf_start":4163,"leaf_end":4168,"common_exact_states":[665,783],"strongest_common_features":[337,1353,656,23,5,16,1346,0],"common_informative_feature_count":14,"common_edited_or_irregular_record_count":2,"interpretation":"shared_actual_record_support","biological_ancestor_assigned":false,"merge_height_is_not_molecular_time":true},{"node":9403,"label":"R04030","left":3683,"right":9364,"height":0.1210771535948087,"n_profiles":3,"n_C4":4,"parent":9406,"leaf_start":4095,"leaf_end":4098,"common_exact_states":[783,904,1110],"strongest_common_features":[337,1353,23,186,17,1347,5,279],"common_informative_feature_count":12,"common_edited_or_irregular_record_count":3,"interpretation":"shared_actual_record_support","biological_ancestor_assigned":false,"merge_height_is_not_molecular_time":true},{"node":9404,"label":"R04031","left":2524,"right":2699,"height":0.1210771535948087,"n_profiles":2,"n_C4":2,"parent":9408,"leaf_start":4123,"leaf_end":4125,"common_exact_states":[141,586,783],"strongest_common_features":[337,1353,23,294,5,648,16,1346],"common_informative_feature_count":15,"common_edited_or_irregular_record_count":3,"interpretation":"shared_actual_record_support","biological_ancestor_assigned":false,"merge_height_is_not_molecular_time":true},{"node":9405,"label":"R04032","left":9370,"right":9371,"height":0.1210771535948087,"n_profiles":4,"n_C4":4,"parent":9411,"leaf_start":4133,"leaf_end":4137,"common_exact_states":[141,783,793,1053],"strongest_common_features":[337,1353,23,294,5,728,20,1350],"common_informative_feature_count":20,"common_edited_or_irregular_record_count":4,"interpretation":"shared_actual_record_support","biological_ancestor_assigned":false,"merge_height_is_not_molecular_time":true},{"node":9406,"label":"R04033","left":2597,"right":9403,"height":0.1210771535948087,"n_profiles":4,"n_C4":5,"parent":9420,"leaf_start":4094,"leaf_end":4098,"common_exact_states":[783,904,1110],"strongest_common_features":[337,1353,23,186,17,1347,5,279],"common_informative_feature_count":12,"common_edited_or_irregular_record_count":3,"interpretation":"shared_actual_record_support","biological_ancestor_assigned":false,"merge_height_is_not_molecular_time":true},{"node":9407,"label":"R04034","left":3781,"right":4580,"height":0.1210771535948087,"n_profiles":2,"n_C4":4,"parent":9425,"leaf_start":4080,"leaf_end":4082,"common_exact_states":[783,793,844],"strongest_common_features":[337,1353,23,588,19,1349,5,399],"common_informative_feature_count":17,"common_edited_or_irregular_record_count":3,"interpretation":"shared_actual_record_support","biological_ancestor_assigned":false,"merge_height_is_not_molecular_time":true},{"node":9408,"label":"R04035","left":4504,"right":9404,"height":0.1210771535948087,"n_profiles":3,"n_C4":3,"parent":9455,"leaf_start":4122,"leaf_end":4125,"common_exact_states":[141,586,783],"strongest_common_features":[337,1353,23,294,5,648,16,1346],"common_informative_feature_count":14,"common_edited_or_irregular_record_count":3,"interpretation":"shared_actual_record_support","biological_ancestor_assigned":false,"merge_height_is_not_molecular_time":true},{"node":9409,"label":"R04036","left":2651,"right":9378,"height":0.1210771535948087,"n_profiles":4,"n_C4":5,"parent":9431,"leaf_start":4141,"leaf_end":4145,"common_exact_states":[450,783,1053],"strongest_common_features":[337,1353,415,23,5,728,20,1350],"common_informative_feature_count":19,"common_edited_or_irregular_record_count":3,"interpretation":"shared_actual_record_support","biological_ancestor_assigned":false,"merge_height_is_not_molecular_time":true},{"node":9410,"label":"R04037","left":3326,"right":9400,"height":0.1210771535948087,"n_profiles":5,"n_C4":8,"parent":9428,"leaf_start":4127,"leaf_end":4132,"common_exact_states":[141,783,904],"strongest_common_features":[337,1353,23,294,5,279,15,1345],"common_informative_feature_count":9,"common_edited_or_irregular_record_count":3,"interpretation":"shared_actual_record_support","biological_ancestor_assigned":false,"merge_height_is_not_molecular_time":true},{"node":9411,"label":"R04038","left":3532,"right":9405,"height":0.1210771535948087,"n_profiles":5,"n_C4":6,"parent":9429,"leaf_start":4132,"leaf_end":4137,"common_exact_states":[141,783,1053],"strongest_common_features":[337,1353,23,294,5,728,20,1350],"common_informative_feature_count":17,"common_edited_or_irregular_record_count":3,"interpretation":"shared_actual_record_support","biological_ancestor_assigned":false,"merge_height_is_not_molecular_time":true},{"node":9412,"label":"R04039","left":3981,"right":4465,"height":0.1210771535948087,"n_profiles":2,"n_C4":2,"parent":9413,"leaf_start":4139,"leaf_end":4141,"common_exact_states":[141,465,783,793,904,1053],"strongest_common_features":[337,1353,23,294,5,279,728,20],"common_informative_feature_count":21,"common_edited_or_irregular_record_count":5,"interpretation":"shared_actual_record_support","biological_ancestor_assigned":false,"merge_height_is_not_molecular_time":true},{"node":9413,"label":"R04040","left":4643,"right":9412,"height":0.1210771535948087,"n_profiles":3,"n_C4":3,"parent":9414,"leaf_start":4138,"leaf_end":4141,"common_exact_states":[141,783,904,1053],"strongest_common_features":[337,1353,23,294,5,279,728,20],"common_informative_feature_count":18,"common_edited_or_irregular_record_count":4,"interpretation":"shared_actual_record_support","biological_ancestor_assigned":false,"merge_height_is_not_molecular_time":true},{"node":9414,"label":"R04041","left":4895,"right":9413,"height":0.1210771535948087,"n_profiles":4,"n_C4":5,"parent":9429,"leaf_start":4137,"leaf_end":4141,"common_exact_states":[141,783,1053],"strongest_common_features":[337,1353,23,294,5,728,20,1350],"common_informative_feature_count":17,"common_edited_or_irregular_record_count":3,"interpretation":"shared_actual_record_support","biological_ancestor_assigned":false,"merge_height_is_not_molecular_time":true},{"node":9415,"label":"R04042","left":2298,"right":4903,"height":0.1210771535948087,"n_profiles":2,"n_C4":2,"parent":9421,"leaf_start":4099,"leaf_end":4101,"common_exact_states":[783,793,1053,1110],"strongest_common_features":[337,1353,23,186,17,1347,5,728],"common_informative_feature_count":22,"common_edited_or_irregular_record_count":4,"interpretation":"shared_actual_record_support","biological_ancestor_assigned":false,"merge_height_is_not_molecular_time":true},{"node":9416,"label":"R04043","left":2668,"right":4724,"height":0.1210771535948087,"n_profiles":2,"n_C4":7,"parent":9417,"leaf_start":4146,"leaf_end":4148,"common_exact_states":[450,783,793,904,1053],"strongest_common_features":[337,1353,415,23,5,279,728,20],"common_informative_feature_count":21,"common_edited_or_irregular_record_count":5,"interpretation":"shared_actual_record_support","biological_ancestor_assigned":false,"merge_height_is_not_molecular_time":true},{"node":9417,"label":"R04044","left":3152,"right":9416,"height":0.1210771535948087,"n_profiles":3,"n_C4":8,"parent":9431,"leaf_start":4145,"leaf_end":4148,"common_exact_states":[450,783,793,904],"strongest_common_features":[337,1353,415,23,5,279,399,18],"common_informative_feature_count":13,"common_edited_or_irregular_record_count":4,"interpretation":"shared_actual_record_support","biological_ancestor_assigned":false,"merge_height_is_not_molecular_time":true},{"node":9418,"label":"R04045","left":2399,"right":9367,"height":0.1210771535948087,"n_profiles":3,"n_C4":3,"parent":9419,"leaf_start":1425,"leaf_end":1428,"common_exact_states":[481,783,1053],"strongest_common_features":[337,1353,561,23,5,728,20,1350],"common_informative_feature_count":17,"common_edited_or_irregular_record_count":3,"interpretation":"shared_actual_record_support","biological_ancestor_assigned":false,"merge_height_is_not_molecular_time":true},{"node":9419,"label":"R04046","left":2841,"right":9418,"height":0.1210771535948087,"n_profiles":4,"n_C4":4,"parent":9424,"leaf_start":1424,"leaf_end":1428,"common_exact_states":[481,783],"strongest_common_features":[337,1353,561,23,5,0,14,1344],"common_informative_feature_count":12,"common_edited_or_irregular_record_count":2,"interpretation":"shared_actual_record_support","biological_ancestor_assigned":false,"merge_height_is_not_molecular_time":true},{"node":9420,"label":"R04047","left":3131,"right":9406,"height":0.1210771535948087,"n_profiles":5,"n_C4":6,"parent":9445,"leaf_start":4093,"leaf_end":4098,"common_exact_states":[783,904,1110],"strongest_common_features":[337,1353,23,186,17,1347,5,279],"common_informative_feature_count":12,"common_edited_or_irregular_record_count":3,"interpretation":"shared_actual_record_support","biological_ancestor_assigned":false,"merge_height_is_not_molecular_time":true},{"node":9421,"label":"R04048","left":3012,"right":9415,"height":0.1210771535948087,"n_profiles":3,"n_C4":3,"parent":9423,"leaf_start":4098,"leaf_end":4101,"common_exact_states":[783,1053,1110],"strongest_common_features":[337,1353,23,186,17,1347,5,728],"common_informative_feature_count":19,"common_edited_or_irregular_record_count":3,"interpretation":"shared_actual_record_support","biological_ancestor_assigned":false,"merge_height_is_not_molecular_time":true},{"node":9422,"label":"R04049","left":4614,"right":9372,"height":0.1210771535948087,"n_profiles":3,"n_C4":6,"parent":9423,"leaf_start":4101,"leaf_end":4104,"common_exact_states":[783,793,1053,1110],"strongest_common_features":[337,1353,23,186,17,1347,5,728],"common_informative_feature_count":22,"common_edited_or_irregular_record_count":4,"interpretation":"shared_actual_record_support","biological_ancestor_assigned":false,"merge_height_is_not_molecular_time":true},{"node":9423,"label":"R04050","left":9421,"right":9422,"height":0.1210771535948087,"n_profiles":6,"n_C4":9,"parent":9440,"leaf_start":4098,"leaf_end":4104,"common_exact_states":[783,1053,1110],"strongest_common_features":[337,1353,23,186,17,1347,5,728],"common_informative_feature_count":19,"common_edited_or_irregular_record_count":3,"interpretation":"shared_actual_record_support","biological_ancestor_assigned":false,"merge_height_is_not_molecular_time":true},{"node":9424,"label":"R04051","left":4451,"right":9419,"height":0.1210771535948087,"n_profiles":5,"n_C4":5,"parent":9624,"leaf_start":1423,"leaf_end":1428,"common_exact_states":[481,783],"strongest_common_features":[337,1353,561,23,5,0,14,1344],"common_informative_feature_count":12,"common_edited_or_irregular_record_count":2,"interpretation":"shared_actual_record_support","biological_ancestor_assigned":false,"merge_height_is_not_molecular_time":true},{"node":9425,"label":"R04052","left":5036,"right":9407,"height":0.1210771535948087,"n_profiles":3,"n_C4":5,"parent":9441,"leaf_start":4079,"leaf_end":4082,"common_exact_states":[783,793,844],"strongest_common_features":[337,1353,23,588,19,1349,5,399],"common_informative_feature_count":17,"common_edited_or_irregular_record_count":3,"interpretation":"shared_actual_record_support","biological_ancestor_assigned":false,"merge_height_is_not_molecular_time":true},{"node":9426,"label":"R04053","left":9375,"right":9386,"height":0.12107715359480871,"n_profiles":10,"n_C4":21,"parent":9427,"leaf_start":4186,"leaf_end":4196,"common_exact_states":[586,783,793,904],"strongest_common_features":[337,1353,23,5,648,279,399,18],"common_informative_feature_count":18,"common_edited_or_irregular_record_count":4,"interpretation":"shared_actual_record_support","biological_ancestor_assigned":false,"merge_height_is_not_molecular_time":true},{"node":9427,"label":"R04054","left":9391,"right":9426,"height":0.12107715359480871,"n_profiles":16,"n_C4":27,"parent":9452,"leaf_start":4180,"leaf_end":4196,"common_exact_states":[586,783,793,904],"strongest_common_features":[337,1353,23,5,648,279,399,18],"common_informative_feature_count":18,"common_edited_or_irregular_record_count":4,"interpretation":"shared_actual_record_support","biological_ancestor_assigned":false,"merge_height_is_not_molecular_time":true},{"node":9428,"label":"R04055","left":5095,"right":9410,"height":0.12107715359480871,"n_profiles":6,"n_C4":9,"parent":9438,"leaf_start":4126,"leaf_end":4132,"common_exact_states":[141,783,904],"strongest_common_features":[337,1353,23,294,5,279,15,1345],"common_informative_feature_count":9,"common_edited_or_irregular_record_count":3,"interpretation":"shared_actual_record_support","biological_ancestor_assigned":false,"merge_height_is_not_molecular_time":true},{"node":9429,"label":"R04056","left":9411,"right":9414,"height":0.12107715359480871,"n_profiles":9,"n_C4":11,"parent":9438,"leaf_start":4132,"leaf_end":4141,"common_exact_states":[141,783,1053],"strongest_common_features":[337,1353,23,294,5,728,20,1350],"common_informative_feature_count":17,"common_edited_or_irregular_record_count":3,"interpretation":"shared_actual_record_support","biological_ancestor_assigned":false,"merge_height_is_not_molecular_time":true},{"node":9430,"label":"R04057","left":9399,"right":9402,"height":0.1210867032692585,"n_profiles":10,"n_C4":12,"parent":9476,"leaf_start":4158,"leaf_end":4168,"common_exact_states":[665,783],"strongest_common_features":[337,1353,656,23,5,16,1346,0],"common_informative_feature_count":13,"common_edited_or_irregular_record_count":2,"interpretation":"shared_actual_record_support","biological_ancestor_assigned":false,"merge_height_is_not_molecular_time":true},{"node":9431,"label":"R04058","left":9409,"right":9417,"height":0.12111907130380446,"n_profiles":7,"n_C4":13,"parent":9634,"leaf_start":4141,"leaf_end":4148,"common_exact_states":[450,783],"strongest_common_features":[337,1353,415,23,5,18,1348,15],"common_informative_feature_count":11,"common_edited_or_irregular_record_count":2,"interpretation":"shared_actual_record_support","biological_ancestor_assigned":false,"merge_height_is_not_molecular_time":true},{"node":9432,"label":"R04059","left":2038,"right":5351,"height":0.12114018194064463,"n_profiles":2,"n_C4":2,"parent":9440,"leaf_start":4104,"leaf_end":4106,"common_exact_states":[783,793,1110],"strongest_common_features":[337,1353,23,186,17,1347,5,399],"common_informative_feature_count":14,"common_edited_or_irregular_record_count":3,"interpretation":"shared_actual_record_support","biological_ancestor_assigned":false,"merge_height_is_not_molecular_time":true},{"node":9433,"label":"R04060","left":2619,"right":9359,"height":0.12121360150889343,"n_profiles":25,"n_C4":91,"parent":9439,"leaf_start":4999,"leaf_end":5024,"common_exact_states":[586,906],"strongest_common_features":[744,648,20,1350,16,1346,0,14],"common_informative_feature_count":11,"common_edited_or_irregular_record_count":2,"interpretation":"shared_actual_record_support","biological_ancestor_assigned":false,"merge_height_is_not_molecular_time":true},{"node":9434,"label":"R04061","left":160,"right":2425,"height":0.12124767274744201,"n_profiles":2,"n_C4":9,"parent":9470,"leaf_start":4168,"leaf_end":4170,"common_exact_states":[586,783,793,1053],"strongest_common_features":[337,1353,23,5,648,728,20,1350],"common_informative_feature_count":20,"common_edited_or_irregular_record_count":4,"interpretation":"shared_actual_record_support","biological_ancestor_assigned":false,"merge_height_is_not_molecular_time":true},{"node":9435,"label":"R04062","left":9301,"right":9324,"height":0.1213050192791039,"n_profiles":31,"n_C4":39,"parent":9439,"leaf_start":5024,"leaf_end":5055,"common_exact_states":[906],"strongest_common_features":[744,20,1350,16,1346,0,14,1344],"common_informative_feature_count":10,"common_edited_or_irregular_record_count":1,"interpretation":"shared_actual_record_support","biological_ancestor_assigned":false,"merge_height_is_not_molecular_time":true},{"node":9436,"label":"R04063","left":9290,"right":9349,"height":0.12130630723388143,"n_profiles":10,"n_C4":66,"parent":9443,"leaf_start":5086,"leaf_end":5096,"common_exact_states":[906,1053],"strongest_common_features":[744,728,20,1350,16,1346,0,14],"common_informative_feature_count":13,"common_edited_or_irregular_record_count":2,"interpretation":"shared_actual_record_support","biological_ancestor_assigned":false,"merge_height_is_not_molecular_time":true},{"node":9437,"label":"R04064","left":5717,"right":5851,"height":0.12133525090477758,"n_profiles":12,"n_C4":13,"parent":10393,"leaf_start":2905,"leaf_end":2917,"common_exact_states":[],"strongest_common_features":[1207,4,3],"common_informative_feature_count":3,"common_edited_or_irregular_record_count":0,"interpretation":"shared_ordered_feature_support","biological_ancestor_assigned":false,"merge_height_is_not_molecular_time":true},{"node":9438,"label":"R04065","left":9428,"right":9429,"height":0.12135637310309029,"n_profiles":15,"n_C4":20,"parent":9444,"leaf_start":4126,"leaf_end":4141,"common_exact_states":[141,783],"strongest_common_features":[337,1353,23,294,5,15,1345,3],"common_informative_feature_count":8,"common_edited_or_irregular_record_count":2,"interpretation":"shared_actual_record_support","biological_ancestor_assigned":false,"merge_height_is_not_molecular_time":true},{"node":9439,"label":"R04066","left":9433,"right":9435,"height":0.12144888416967603,"n_profiles":56,"n_C4":130,"parent":9442,"leaf_start":4999,"leaf_end":5055,"common_exact_states":[906],"strongest_common_features":[744,20,1350,16,1346,0,14,1344],"common_informative_feature_count":10,"common_edited_or_irregular_record_count":1,"interpretation":"shared_actual_record_support","biological_ancestor_assigned":false,"merge_height_is_not_molecular_time":true},{"node":9440,"label":"R04067","left":9423,"right":9432,"height":0.12150173010018872,"n_profiles":8,"n_C4":11,"parent":9445,"leaf_start":4098,"leaf_end":4106,"common_exact_states":[783,1110],"strongest_common_features":[337,1353,23,186,17,1347,5,15],"common_informative_feature_count":11,"common_edited_or_irregular_record_count":2,"interpretation":"shared_actual_record_support","biological_ancestor_assigned":false,"merge_height_is_not_molecular_time":true},{"node":9441,"label":"R04068","left":9398,"right":9425,"height":0.12154144427435508,"n_profiles":8,"n_C4":12,"parent":9459,"leaf_start":4074,"leaf_end":4082,"common_exact_states":[783,844],"strongest_common_features":[337,1353,23,588,19,1349,5,0],"common_informative_feature_count":14,"common_edited_or_irregular_record_count":2,"interpretation":"shared_actual_record_support","biological_ancestor_assigned":false,"merge_height_is_not_molecular_time":true},{"node":9442,"label":"R04069","left":9336,"right":9439,"height":0.1217396051398517,"n_profiles":77,"n_C4":161,"parent":9451,"leaf_start":4978,"leaf_end":5055,"common_exact_states":[906],"strongest_common_features":[744,20,1350,16,1346,0,14,1344],"common_informative_feature_count":10,"common_edited_or_irregular_record_count":1,"interpretation":"shared_actual_record_support","biological_ancestor_assigned":false,"merge_height_is_not_molecular_time":true},{"node":9443,"label":"R04070","left":9355,"right":9436,"height":0.12178481513165425,"n_profiles":41,"n_C4":108,"parent":9451,"leaf_start":5055,"leaf_end":5096,"common_exact_states":[906],"strongest_common_features":[744,20,1350,16,1346,0,14,1344],"common_informative_feature_count":10,"common_edited_or_irregular_record_count":1,"interpretation":"shared_actual_record_support","biological_ancestor_assigned":false,"merge_height_is_not_molecular_time":true},{"node":9444,"label":"R04071","left":2464,"right":9438,"height":0.12181933856350645,"n_profiles":16,"n_C4":21,"parent":9455,"leaf_start":4125,"leaf_end":4141,"common_exact_states":[141,783],"strongest_common_features":[337,1353,23,294,5,15,1345,3],"common_informative_feature_count":8,"common_edited_or_irregular_record_count":2,"interpretation":"shared_actual_record_support","biological_ancestor_assigned":false,"merge_height_is_not_molecular_time":true},{"node":9445,"label":"R04072","left":9420,"right":9440,"height":0.12182392878503596,"n_profiles":13,"n_C4":17,"parent":9474,"leaf_start":4093,"leaf_end":4106,"common_exact_states":[783,1110],"strongest_common_features":[337,1353,23,186,17,1347,5,15],"common_informative_feature_count":11,"common_edited_or_irregular_record_count":2,"interpretation":"shared_actual_record_support","biological_ancestor_assigned":false,"merge_height_is_not_molecular_time":true},{"node":9446,"label":"R04073","left":25,"right":2316,"height":0.12184134385809357,"n_profiles":2,"n_C4":135,"parent":9447,"leaf_start":3292,"leaf_end":3294,"common_exact_states":[5],"strongest_common_features":[433,1377,29,7,18,1348,15,1345],"common_informative_feature_count":10,"common_edited_or_irregular_record_count":1,"interpretation":"shared_actual_record_support","biological_ancestor_assigned":false,"merge_height_is_not_molecular_time":true},{"node":9447,"label":"R04074","left":2706,"right":9446,"height":0.12184134385809357,"n_profiles":3,"n_C4":139,"parent":9448,"leaf_start":3291,"leaf_end":3294,"common_exact_states":[5],"strongest_common_features":[433,1377,29,7,18,1348,15,1345],"common_informative_feature_count":10,"common_edited_or_irregular_record_count":1,"interpretation":"shared_actual_record_support","biological_ancestor_assigned":false,"merge_height_is_not_molecular_time":true},{"node":9448,"label":"R04075","left":3159,"right":9447,"height":0.12184134385809357,"n_profiles":4,"n_C4":140,"parent":9449,"leaf_start":3290,"leaf_end":3294,"common_exact_states":[5],"strongest_common_features":[433,1377,29,7,18,1348,15,1345],"common_informative_feature_count":10,"common_edited_or_irregular_record_count":1,"interpretation":"shared_actual_record_support","biological_ancestor_assigned":false,"merge_height_is_not_molecular_time":true},{"node":9449,"label":"R04076","left":3730,"right":9448,"height":0.12184134385809357,"n_profiles":5,"n_C4":141,"parent":9450,"leaf_start":3289,"leaf_end":3294,"common_exact_states":[5],"strongest_common_features":[433,1377,29,7,18,1348,15,1345],"common_informative_feature_count":10,"common_edited_or_irregular_record_count":1,"interpretation":"shared_actual_record_support","biological_ancestor_assigned":false,"merge_height_is_not_molecular_time":true},{"node":9450,"label":"R04077","left":9353,"right":9449,"height":0.1218413438580936,"n_profiles":156,"n_C4":523,"parent":10131,"leaf_start":3138,"leaf_end":3294,"common_exact_states":[5],"strongest_common_features":[433,1377,29,7,18,1348,15,1345],"common_informative_feature_count":10,"common_edited_or_irregular_record_count":1,"interpretation":"shared_actual_record_support","biological_ancestor_assigned":false,"merge_height_is_not_molecular_time":true},{"node":9451,"label":"R04078","left":9442,"right":9443,"height":0.1219301630771128,"n_profiles":118,"n_C4":269,"parent":9461,"leaf_start":4978,"leaf_end":5096,"common_exact_states":[906],"strongest_common_features":[744,20,1350,16,1346,0,14,1344],"common_informative_feature_count":10,"common_edited_or_irregular_record_count":1,"interpretation":"shared_actual_record_support","biological_ancestor_assigned":false,"merge_height_is_not_molecular_time":true},{"node":9452,"label":"R04079","left":9392,"right":9427,"height":0.12199387178389876,"n_profiles":21,"n_C4":32,"parent":9457,"leaf_start":4175,"leaf_end":4196,"common_exact_states":[783,904],"strongest_common_features":[337,1353,23,5,279,0,14,1344],"common_informative_feature_count":12,"common_edited_or_irregular_record_count":2,"interpretation":"shared_actual_record_support","biological_ancestor_assigned":false,"merge_height_is_not_molecular_time":true},{"node":9453,"label":"R04080","left":1448,"right":3414,"height":0.12202939794808015,"n_profiles":2,"n_C4":34,"parent":9454,"leaf_start":4961,"leaf_end":4963,"common_exact_states":[904,906,1053],"strongest_common_features":[744,279,728,20,1350,16,1346,0],"common_informative_feature_count":14,"common_edited_or_irregular_record_count":3,"interpretation":"shared_actual_record_support","biological_ancestor_assigned":false,"merge_height_is_not_molecular_time":true},{"node":9454,"label":"R04081","left":4433,"right":9453,"height":0.12202939794808015,"n_profiles":3,"n_C4":35,"parent":9477,"leaf_start":4960,"leaf_end":4963,"common_exact_states":[904,906,1053],"strongest_common_features":[744,279,728,20,1350,16,1346,0],"common_informative_feature_count":14,"common_edited_or_irregular_record_count":3,"interpretation":"shared_actual_record_support","biological_ancestor_assigned":false,"merge_height_is_not_molecular_time":true},{"node":9455,"label":"R04082","left":9408,"right":9444,"height":0.12208562417113863,"n_profiles":19,"n_C4":24,"parent":9655,"leaf_start":4122,"leaf_end":4141,"common_exact_states":[141,783],"strongest_common_features":[337,1353,23,294,5,15,1345,3],"common_informative_feature_count":8,"common_edited_or_irregular_record_count":2,"interpretation":"shared_actual_record_support","biological_ancestor_assigned":false,"merge_height_is_not_molecular_time":true},{"node":9456,"label":"R04083","left":5539,"right":9005,"height":0.12211340865196446,"n_profiles":110,"n_C4":110,"parent":9630,"leaf_start":5227,"leaf_end":5337,"common_exact_states":[],"strongest_common_features":[20,1350,16,1346,0,14,1344,4],"common_informative_feature_count":9,"common_edited_or_irregular_record_count":0,"interpretation":"shared_ordered_feature_support","biological_ancestor_assigned":false,"merge_height_is_not_molecular_time":true},{"node":9457,"label":"R04084","left":9393,"right":9452,"height":0.12229530193035677,"n_profiles":26,"n_C4":48,"parent":9470,"leaf_start":4170,"leaf_end":4196,"common_exact_states":[783,904],"strongest_common_features":[337,1353,23,5,279,0,14,1344],"common_informative_feature_count":12,"common_edited_or_irregular_record_count":2,"interpretation":"shared_actual_record_support","biological_ancestor_assigned":false,"merge_height_is_not_molecular_time":true},{"node":9458,"label":"R04085","left":2475,"right":3502,"height":0.12247002563344782,"n_profiles":2,"n_C4":4,"parent":9459,"leaf_start":4082,"leaf_end":4084,"common_exact_states":[783,844],"strongest_common_features":[337,1353,23,588,19,1349,5,0],"common_informative_feature_count":14,"common_edited_or_irregular_record_count":2,"interpretation":"shared_actual_record_support","biological_ancestor_assigned":false,"merge_height_is_not_molecular_time":true},{"node":9459,"label":"R04086","left":9441,"right":9458,"height":0.12247002563344782,"n_profiles":10,"n_C4":16,"parent":9746,"leaf_start":4074,"leaf_end":4084,"common_exact_states":[783,844],"strongest_common_features":[337,1353,23,588,19,1349,5,0],"common_informative_feature_count":14,"common_edited_or_irregular_record_count":2,"interpretation":"shared_actual_record_support","biological_ancestor_assigned":false,"merge_height_is_not_molecular_time":true},{"node":9460,"label":"R04087","left":857,"right":5166,"height":0.12248855000797083,"n_profiles":2,"n_C4":8,"parent":9572,"leaf_start":4950,"leaf_end":4952,"common_exact_states":[793,904,906],"strongest_common_features":[744,279,20,1350,399,18,1348,16],"common_informative_feature_count":16,"common_edited_or_irregular_record_count":3,"interpretation":"shared_actual_record_support","biological_ancestor_assigned":false,"merge_height_is_not_molecular_time":true},{"node":9461,"label":"R04088","left":9323,"right":9451,"height":0.1225357690645721,"n_profiles":133,"n_C4":292,"parent":9477,"leaf_start":4963,"leaf_end":5096,"common_exact_states":[906],"strongest_common_features":[744,20,1350,16,1346,0,14,1344],"common_informative_feature_count":10,"common_edited_or_irregular_record_count":1,"interpretation":"shared_actual_record_support","biological_ancestor_assigned":false,"merge_height_is_not_molecular_time":true},{"node":9462,"label":"R04089","left":8847,"right":9307,"height":0.12260259316498243,"n_profiles":16,"n_C4":21,"parent":9666,"leaf_start":4106,"leaf_end":4122,"common_exact_states":[],"strongest_common_features":[1353,23,5,20,1350,16,1346,0],"common_informative_feature_count":14,"common_edited_or_irregular_record_count":0,"interpretation":"shared_ordered_feature_support","biological_ancestor_assigned":false,"merge_height_is_not_molecular_time":true},{"node":9463,"label":"R04090","left":2325,"right":2452,"height":0.12272325415159681,"n_profiles":2,"n_C4":2,"parent":9464,"leaf_start":4955,"leaf_end":4957,"common_exact_states":[793,906,1053],"strongest_common_features":[744,728,20,1350,399,18,1348,16],"common_informative_feature_count":16,"common_edited_or_irregular_record_count":3,"interpretation":"shared_actual_record_support","biological_ancestor_assigned":false,"merge_height_is_not_molecular_time":true},{"node":9464,"label":"R04091","left":3137,"right":9463,"height":0.12272325415159681,"n_profiles":3,"n_C4":13,"parent":9465,"leaf_start":4954,"leaf_end":4957,"common_exact_states":[793,906,1053],"strongest_common_features":[744,728,20,1350,399,18,1348,16],"common_informative_feature_count":16,"common_edited_or_irregular_record_count":3,"interpretation":"shared_actual_record_support","biological_ancestor_assigned":false,"merge_height_is_not_molecular_time":true},{"node":9465,"label":"R04092","left":3171,"right":9464,"height":0.12272325415159681,"n_profiles":4,"n_C4":15,"parent":9466,"leaf_start":4953,"leaf_end":4957,"common_exact_states":[793,906,1053],"strongest_common_features":[744,728,20,1350,399,18,1348,16],"common_informative_feature_count":16,"common_edited_or_irregular_record_count":3,"interpretation":"shared_actual_record_support","biological_ancestor_assigned":false,"merge_height_is_not_molecular_time":true},{"node":9466,"label":"R04093","left":3175,"right":9465,"height":0.12272325415159681,"n_profiles":5,"n_C4":76,"parent":9469,"leaf_start":4952,"leaf_end":4957,"common_exact_states":[793,906,1053],"strongest_common_features":[744,728,20,1350,399,18,1348,16],"common_informative_feature_count":16,"common_edited_or_irregular_record_count":3,"interpretation":"shared_actual_record_support","biological_ancestor_assigned":false,"merge_height_is_not_molecular_time":true},{"node":9467,"label":"R04094","left":3208,"right":3695,"height":0.12272325415159681,"n_profiles":2,"n_C4":2,"parent":9468,"leaf_start":4958,"leaf_end":4960,"common_exact_states":[465,793,906,986,1053],"strongest_common_features":[744,728,20,1350,399,18,1348,16],"common_informative_feature_count":16,"common_edited_or_irregular_record_count":3,"interpretation":"shared_actual_record_support","biological_ancestor_assigned":false,"merge_height_is_not_molecular_time":true},{"node":9468,"label":"R04095","left":3857,"right":9467,"height":0.12272325415159681,"n_profiles":3,"n_C4":3,"parent":9469,"leaf_start":4957,"leaf_end":4960,"common_exact_states":[793,906,1053],"strongest_common_features":[744,728,20,1350,399,18,1348,16],"common_informative_feature_count":16,"common_edited_or_irregular_record_count":3,"interpretation":"shared_actual_record_support","biological_ancestor_assigned":false,"merge_height_is_not_molecular_time":true},{"node":9469,"label":"R04096","left":9466,"right":9468,"height":0.12272325415159684,"n_profiles":8,"n_C4":79,"parent":9559,"leaf_start":4952,"leaf_end":4960,"common_exact_states":[793,906,1053],"strongest_common_features":[744,728,20,1350,399,18,1348,16],"common_informative_feature_count":16,"common_edited_or_irregular_record_count":3,"interpretation":"shared_actual_record_support","biological_ancestor_assigned":false,"merge_height_is_not_molecular_time":true},{"node":9470,"label":"R04097","left":9434,"right":9457,"height":0.12310487047702086,"n_profiles":28,"n_C4":57,"parent":9476,"leaf_start":4168,"leaf_end":4196,"common_exact_states":[783],"strongest_common_features":[337,1353,23,5,0,14,1344,15],"common_informative_feature_count":11,"common_edited_or_irregular_record_count":1,"interpretation":"shared_actual_record_support","biological_ancestor_assigned":false,"merge_height_is_not_molecular_time":true},{"node":9471,"label":"R04098","left":2881,"right":3481,"height":0.1231799851939653,"n_profiles":2,"n_C4":3,"parent":9473,"leaf_start":4148,"leaf_end":4150,"common_exact_states":[783,793,904,986,1053],"strongest_common_features":[337,1353,23,5,279,728,20,1350],"common_informative_feature_count":20,"common_edited_or_irregular_record_count":4,"interpretation":"shared_actual_record_support","biological_ancestor_assigned":false,"merge_height_is_not_molecular_time":true},{"node":9472,"label":"R04099","left":2167,"right":2365,"height":0.12317998519396531,"n_profiles":2,"n_C4":31,"parent":9473,"leaf_start":4150,"leaf_end":4152,"common_exact_states":[783,793,904,1053],"strongest_common_features":[337,1353,23,5,279,728,20,1350],"common_informative_feature_count":20,"common_edited_or_irregular_record_count":4,"interpretation":"shared_actual_record_support","biological_ancestor_assigned":false,"merge_height_is_not_molecular_time":true},{"node":9473,"label":"R04100","left":9471,"right":9472,"height":0.12317998519396531,"n_profiles":4,"n_C4":34,"parent":9634,"leaf_start":4148,"leaf_end":4152,"common_exact_states":[783,793,904,1053],"strongest_common_features":[337,1353,23,5,279,728,20,1350],"common_informative_feature_count":20,"common_edited_or_irregular_record_count":4,"interpretation":"shared_actual_record_support","biological_ancestor_assigned":false,"merge_height_is_not_molecular_time":true},{"node":9474,"label":"R04101","left":5163,"right":9445,"height":0.12334098507082708,"n_profiles":14,"n_C4":18,"parent":9681,"leaf_start":4092,"leaf_end":4106,"common_exact_states":[783,1110],"strongest_common_features":[337,1353,23,186,17,1347,5,15],"common_informative_feature_count":11,"common_edited_or_irregular_record_count":2,"interpretation":"shared_actual_record_support","biological_ancestor_assigned":false,"merge_height_is_not_molecular_time":true},{"node":9475,"label":"R04102","left":6654,"right":6656,"height":0.12350395227618251,"n_profiles":23,"n_C4":23,"parent":10188,"leaf_start":3630,"leaf_end":3653,"common_exact_states":[],"strongest_common_features":[1408,37,9,15,1345,3],"common_informative_feature_count":6,"common_edited_or_irregular_record_count":0,"interpretation":"shared_ordered_feature_support","biological_ancestor_assigned":false,"merge_height_is_not_molecular_time":true},{"node":9476,"label":"R04103","left":9430,"right":9470,"height":0.12355184071000398,"n_profiles":38,"n_C4":69,"parent":9568,"leaf_start":4158,"leaf_end":4196,"common_exact_states":[783],"strongest_common_features":[337,1353,23,5,0,14,1344,15],"common_informative_feature_count":10,"common_edited_or_irregular_record_count":1,"interpretation":"shared_actual_record_support","biological_ancestor_assigned":false,"merge_height_is_not_molecular_time":true},{"node":9477,"label":"R04104","left":9454,"right":9461,"height":0.12364331182701034,"n_profiles":136,"n_C4":327,"parent":9559,"leaf_start":4960,"leaf_end":5096,"common_exact_states":[906],"strongest_common_features":[744,20,1350,16,1346,0,14,1344],"common_informative_feature_count":10,"common_edited_or_irregular_record_count":1,"interpretation":"shared_actual_record_support","biological_ancestor_assigned":false,"merge_height_is_not_molecular_time":true},{"node":9478,"label":"R04105","left":32,"right":113,"height":0.12375613872427849,"n_profiles":2,"n_C4":2,"parent":9479,"leaf_start":3841,"leaf_end":3843,"common_exact_states":[586,665,793,1053],"strongest_common_features":[656,648,728,20,1350,399,18,1348],"common_informative_feature_count":17,"common_edited_or_irregular_record_count":4,"interpretation":"shared_actual_record_support","biological_ancestor_assigned":false,"merge_height_is_not_molecular_time":true},{"node":9479,"label":"R04106","left":136,"right":9478,"height":0.12375613872427849,"n_profiles":3,"n_C4":3,"parent":9480,"leaf_start":3840,"leaf_end":3843,"common_exact_states":[586,665,793,1053],"strongest_common_features":[656,648,728,20,1350,399,18,1348],"common_informative_feature_count":17,"common_edited_or_irregular_record_count":4,"interpretation":"shared_actual_record_support","biological_ancestor_assigned":false,"merge_height_is_not_molecular_time":true},{"node":9480,"label":"R04107","left":335,"right":9479,"height":0.12375613872427849,"n_profiles":4,"n_C4":5,"parent":9482,"leaf_start":3839,"leaf_end":3843,"common_exact_states":[586,665,793,1053],"strongest_common_features":[656,648,728,20,1350,399,18,1348],"common_informative_feature_count":17,"common_edited_or_irregular_record_count":4,"interpretation":"shared_actual_record_support","biological_ancestor_assigned":false,"merge_height_is_not_molecular_time":true},{"node":9481,"label":"R04108","left":158,"right":478,"height":0.12375613872427849,"n_profiles":2,"n_C4":7,"parent":9484,"leaf_start":3814,"leaf_end":3816,"common_exact_states":[586,665,904,1053],"strongest_common_features":[656,648,279,728,20,1350,16,1346],"common_informative_feature_count":15,"common_edited_or_irregular_record_count":4,"interpretation":"shared_actual_record_support","biological_ancestor_assigned":false,"merge_height_is_not_molecular_time":true},{"node":9482,"label":"R04109","left":602,"right":9480,"height":0.12375613872427849,"n_profiles":5,"n_C4":7,"parent":9483,"leaf_start":3838,"leaf_end":3843,"common_exact_states":[586,665,793,1053],"strongest_common_features":[656,648,728,20,1350,399,18,1348],"common_informative_feature_count":17,"common_edited_or_irregular_record_count":4,"interpretation":"shared_actual_record_support","biological_ancestor_assigned":false,"merge_height_is_not_molecular_time":true},{"node":9483,"label":"R04110","left":894,"right":9482,"height":0.12375613872427849,"n_profiles":6,"n_C4":8,"parent":9485,"leaf_start":3837,"leaf_end":3843,"common_exact_states":[586,665,793,1053],"strongest_common_features":[656,648,728,20,1350,399,18,1348],"common_informative_feature_count":17,"common_edited_or_irregular_record_count":4,"interpretation":"shared_actual_record_support","biological_ancestor_assigned":false,"merge_height_is_not_molecular_time":true},{"node":9484,"label":"R04111","left":985,"right":9481,"height":0.12375613872427849,"n_profiles":3,"n_C4":9,"parent":9513,"leaf_start":3813,"leaf_end":3816,"common_exact_states":[586,665,904,1053],"strongest_common_features":[656,648,279,728,20,1350,16,1346],"common_informative_feature_count":15,"common_edited_or_irregular_record_count":4,"interpretation":"shared_actual_record_support","biological_ancestor_assigned":false,"merge_height_is_not_molecular_time":true},{"node":9485,"label":"R04112","left":1193,"right":9483,"height":0.12375613872427849,"n_profiles":7,"n_C4":9,"parent":9486,"leaf_start":3836,"leaf_end":3843,"common_exact_states":[586,665,793,1053],"strongest_common_features":[656,648,728,20,1350,399,18,1348],"common_informative_feature_count":17,"common_edited_or_irregular_record_count":4,"interpretation":"shared_actual_record_support","biological_ancestor_assigned":false,"merge_height_is_not_molecular_time":true},{"node":9486,"label":"R04113","left":1378,"right":9485,"height":0.12375613872427849,"n_profiles":8,"n_C4":11,"parent":9487,"leaf_start":3835,"leaf_end":3843,"common_exact_states":[586,665,793,1053],"strongest_common_features":[656,648,728,20,1350,399,18,1348],"common_informative_feature_count":17,"common_edited_or_irregular_record_count":4,"interpretation":"shared_actual_record_support","biological_ancestor_assigned":false,"merge_height_is_not_molecular_time":true},{"node":9487,"label":"R04114","left":1540,"right":9486,"height":0.12375613872427849,"n_profiles":9,"n_C4":13,"parent":9488,"leaf_start":3834,"leaf_end":3843,"common_exact_states":[586,665,793,1053],"strongest_common_features":[656,648,728,20,1350,399,18,1348],"common_informative_feature_count":17,"common_edited_or_irregular_record_count":4,"interpretation":"shared_actual_record_support","biological_ancestor_assigned":false,"merge_height_is_not_molecular_time":true},{"node":9488,"label":"R04115","left":1829,"right":9487,"height":0.12375613872427849,"n_profiles":10,"n_C4":14,"parent":9489,"leaf_start":3833,"leaf_end":3843,"common_exact_states":[586,665,793,1053],"strongest_common_features":[656,648,728,20,1350,399,18,1348],"common_informative_feature_count":17,"common_edited_or_irregular_record_count":4,"interpretation":"shared_actual_record_support","biological_ancestor_assigned":false,"merge_height_is_not_molecular_time":true},{"node":9489,"label":"R04116","left":2092,"right":9488,"height":0.12375613872427849,"n_profiles":11,"n_C4":15,"parent":9490,"leaf_start":3832,"leaf_end":3843,"common_exact_states":[586,665,793,1053],"strongest_common_features":[656,648,728,20,1350,399,18,1348],"common_informative_feature_count":17,"common_edited_or_irregular_record_count":4,"interpretation":"shared_actual_record_support","biological_ancestor_assigned":false,"merge_height_is_not_molecular_time":true},{"node":9490,"label":"R04117","left":2140,"right":9489,"height":0.12375613872427849,"n_profiles":12,"n_C4":22,"parent":9491,"leaf_start":3831,"leaf_end":3843,"common_exact_states":[586,665,793,1053],"strongest_common_features":[656,648,728,20,1350,399,18,1348],"common_informative_feature_count":17,"common_edited_or_irregular_record_count":4,"interpretation":"shared_actual_record_support","biological_ancestor_assigned":false,"merge_height_is_not_molecular_time":true},{"node":9491,"label":"R04118","left":2476,"right":9490,"height":0.12375613872427849,"n_profiles":13,"n_C4":23,"parent":9492,"leaf_start":3830,"leaf_end":3843,"common_exact_states":[586,665,793,1053],"strongest_common_features":[656,648,728,20,1350,399,18,1348],"common_informative_feature_count":17,"common_edited_or_irregular_record_count":4,"interpretation":"shared_actual_record_support","biological_ancestor_assigned":false,"merge_height_is_not_molecular_time":true},{"node":9492,"label":"R04119","left":2492,"right":9491,"height":0.12375613872427849,"n_profiles":14,"n_C4":24,"parent":9493,"leaf_start":3829,"leaf_end":3843,"common_exact_states":[586,665,793,1053],"strongest_common_features":[656,648,728,20,1350,399,18,1348],"common_informative_feature_count":17,"common_edited_or_irregular_record_count":4,"interpretation":"shared_actual_record_support","biological_ancestor_assigned":false,"merge_height_is_not_molecular_time":true},{"node":9493,"label":"R04120","left":2730,"right":9492,"height":0.12375613872427849,"n_profiles":15,"n_C4":25,"parent":9494,"leaf_start":3828,"leaf_end":3843,"common_exact_states":[586,665,793,1053],"strongest_common_features":[656,648,728,20,1350,399,18,1348],"common_informative_feature_count":17,"common_edited_or_irregular_record_count":4,"interpretation":"shared_actual_record_support","biological_ancestor_assigned":false,"merge_height_is_not_molecular_time":true},{"node":9494,"label":"R04121","left":2998,"right":9493,"height":0.12375613872427849,"n_profiles":16,"n_C4":26,"parent":9495,"leaf_start":3827,"leaf_end":3843,"common_exact_states":[586,665,793,1053],"strongest_common_features":[656,648,728,20,1350,399,18,1348],"common_informative_feature_count":17,"common_edited_or_irregular_record_count":4,"interpretation":"shared_actual_record_support","biological_ancestor_assigned":false,"merge_height_is_not_molecular_time":true},{"node":9495,"label":"R04122","left":3211,"right":9494,"height":0.12375613872427849,"n_profiles":17,"n_C4":53,"parent":9496,"leaf_start":3826,"leaf_end":3843,"common_exact_states":[586,665,793,1053],"strongest_common_features":[656,648,728,20,1350,399,18,1348],"common_informative_feature_count":17,"common_edited_or_irregular_record_count":4,"interpretation":"shared_actual_record_support","biological_ancestor_assigned":false,"merge_height_is_not_molecular_time":true},{"node":9496,"label":"R04123","left":3214,"right":9495,"height":0.12375613872427849,"n_profiles":18,"n_C4":54,"parent":9497,"leaf_start":3825,"leaf_end":3843,"common_exact_states":[586,665,793,1053],"strongest_common_features":[656,648,728,20,1350,399,18,1348],"common_informative_feature_count":17,"common_edited_or_irregular_record_count":4,"interpretation":"shared_actual_record_support","biological_ancestor_assigned":false,"merge_height_is_not_molecular_time":true},{"node":9497,"label":"R04124","left":3285,"right":9496,"height":0.12375613872427849,"n_profiles":19,"n_C4":55,"parent":9498,"leaf_start":3824,"leaf_end":3843,"common_exact_states":[586,665,793,1053],"strongest_common_features":[656,648,728,20,1350,399,18,1348],"common_informative_feature_count":17,"common_edited_or_irregular_record_count":4,"interpretation":"shared_actual_record_support","biological_ancestor_assigned":false,"merge_height_is_not_molecular_time":true},{"node":9498,"label":"R04125","left":3664,"right":9497,"height":0.12375613872427849,"n_profiles":20,"n_C4":58,"parent":9499,"leaf_start":3823,"leaf_end":3843,"common_exact_states":[586,665,793,1053],"strongest_common_features":[656,648,728,20,1350,399,18,1348],"common_informative_feature_count":17,"common_edited_or_irregular_record_count":4,"interpretation":"shared_actual_record_support","biological_ancestor_assigned":false,"merge_height_is_not_molecular_time":true},{"node":9499,"label":"R04126","left":3881,"right":9498,"height":0.12375613872427849,"n_profiles":21,"n_C4":62,"parent":9500,"leaf_start":3822,"leaf_end":3843,"common_exact_states":[586,665,793,1053],"strongest_common_features":[656,648,728,20,1350,399,18,1348],"common_informative_feature_count":17,"common_edited_or_irregular_record_count":4,"interpretation":"shared_actual_record_support","biological_ancestor_assigned":false,"merge_height_is_not_molecular_time":true},{"node":9500,"label":"R04127","left":3890,"right":9499,"height":0.12375613872427849,"n_profiles":22,"n_C4":63,"parent":9528,"leaf_start":3821,"leaf_end":3843,"common_exact_states":[586,665,793,1053],"strongest_common_features":[656,648,728,20,1350,399,18,1348],"common_informative_feature_count":17,"common_edited_or_irregular_record_count":4,"interpretation":"shared_actual_record_support","biological_ancestor_assigned":false,"merge_height_is_not_molecular_time":true},{"node":9501,"label":"R04128","left":367,"right":1183,"height":0.12375613872427849,"n_profiles":2,"n_C4":2,"parent":9505,"leaf_start":3784,"leaf_end":3786,"common_exact_states":[586,665,844],"strongest_common_features":[656,588,19,1349,648,16,1346,0],"common_informative_feature_count":12,"common_edited_or_irregular_record_count":3,"interpretation":"shared_actual_record_support","biological_ancestor_assigned":false,"merge_height_is_not_molecular_time":true},{"node":9502,"label":"R04129","left":855,"right":2970,"height":0.12375613872427849,"n_profiles":2,"n_C4":2,"parent":9506,"leaf_start":3781,"leaf_end":3783,"common_exact_states":[665,844,904,1053],"strongest_common_features":[656,588,19,1349,279,728,20,1350],"common_informative_feature_count":17,"common_edited_or_irregular_record_count":4,"interpretation":"shared_actual_record_support","biological_ancestor_assigned":false,"merge_height_is_not_molecular_time":true},{"node":9503,"label":"R04130","left":949,"right":4768,"height":0.12375613872427849,"n_profiles":2,"n_C4":3,"parent":9520,"leaf_start":3787,"leaf_end":3789,"common_exact_states":[665,793,904,1053,1110],"strongest_common_features":[656,186,17,1347,279,728,20,1350],"common_informative_feature_count":20,"common_edited_or_irregular_record_count":5,"interpretation":"shared_actual_record_support","biological_ancestor_assigned":false,"merge_height_is_not_molecular_time":true},{"node":9504,"label":"R04131","left":827,"right":4730,"height":0.12375613872427849,"n_profiles":2,"n_C4":2,"parent":9553,"leaf_start":3766,"leaf_end":3768,"common_exact_states":[465,481,665,1053],"strongest_common_features":[656,561,728,20,1350,16,1346,0],"common_informative_feature_count":12,"common_edited_or_irregular_record_count":3,"interpretation":"shared_actual_record_support","biological_ancestor_assigned":false,"merge_height_is_not_molecular_time":true},{"node":9505,"label":"R04132","left":4927,"right":9501,"height":0.12375613872427849,"n_profiles":3,"n_C4":3,"parent":9506,"leaf_start":3783,"leaf_end":3786,"common_exact_states":[586,665,844],"strongest_common_features":[656,588,19,1349,648,16,1346,0],"common_informative_feature_count":12,"common_edited_or_irregular_record_count":3,"interpretation":"shared_actual_record_support","biological_ancestor_assigned":false,"merge_height_is_not_molecular_time":true},{"node":9506,"label":"R04133","left":9502,"right":9505,"height":0.12375613872427849,"n_profiles":5,"n_C4":5,"parent":9535,"leaf_start":3781,"leaf_end":3786,"common_exact_states":[665,844],"strongest_common_features":[656,588,19,1349,16,1346,0,14],"common_informative_feature_count":11,"common_edited_or_irregular_record_count":2,"interpretation":"shared_actual_record_support","biological_ancestor_assigned":false,"merge_height_is_not_molecular_time":true},{"node":9507,"label":"R04134","left":172,"right":601,"height":0.12375613872427849,"n_profiles":2,"n_C4":3,"parent":9527,"leaf_start":3751,"leaf_end":3753,"common_exact_states":[141,665,904],"strongest_common_features":[656,294,279,16,1346,0,14,1344],"common_informative_feature_count":11,"common_edited_or_irregular_record_count":3,"interpretation":"shared_actual_record_support","biological_ancestor_assigned":false,"merge_height_is_not_molecular_time":true},{"node":9508,"label":"R04135","left":541,"right":1089,"height":0.12375613872427849,"n_profiles":2,"n_C4":2,"parent":9510,"leaf_start":3757,"leaf_end":3759,"common_exact_states":[450,665,793,904],"strongest_common_features":[656,415,279,399,18,1348,16,1346],"common_informative_feature_count":15,"common_edited_or_irregular_record_count":4,"interpretation":"shared_actual_record_support","biological_ancestor_assigned":false,"merge_height_is_not_molecular_time":true},{"node":9509,"label":"R04136","left":1377,"right":1642,"height":0.12375613872427849,"n_profiles":2,"n_C4":2,"parent":9536,"leaf_start":3770,"leaf_end":3772,"common_exact_states":[481,665,904,1053],"strongest_common_features":[656,561,279,728,20,1350,16,1346],"common_informative_feature_count":15,"common_edited_or_irregular_record_count":4,"interpretation":"shared_actual_record_support","biological_ancestor_assigned":false,"merge_height_is_not_molecular_time":true},{"node":9510,"label":"R04137","left":2011,"right":9508,"height":0.12375613872427849,"n_profiles":3,"n_C4":3,"parent":9511,"leaf_start":3756,"leaf_end":3759,"common_exact_states":[450,665,793,904],"strongest_common_features":[656,415,279,399,18,1348,16,1346],"common_informative_feature_count":15,"common_edited_or_irregular_record_count":4,"interpretation":"shared_actual_record_support","biological_ancestor_assigned":false,"merge_height_is_not_molecular_time":true},{"node":9511,"label":"R04138","left":1901,"right":9510,"height":0.12375613872427849,"n_profiles":4,"n_C4":4,"parent":9551,"leaf_start":3755,"leaf_end":3759,"common_exact_states":[450,665,904],"strongest_common_features":[656,415,279,18,1348,16,1346,0],"common_informative_feature_count":14,"common_edited_or_irregular_record_count":3,"interpretation":"shared_actual_record_support","biological_ancestor_assigned":false,"merge_height_is_not_molecular_time":true},{"node":9512,"label":"R04139","left":1204,"right":2384,"height":0.12375613872427849,"n_profiles":2,"n_C4":2,"parent":9515,"leaf_start":3793,"leaf_end":3795,"common_exact_states":[586,665,1110],"strongest_common_features":[656,186,17,1347,648,16,1346,0],"common_informative_feature_count":14,"common_edited_or_irregular_record_count":3,"interpretation":"shared_actual_record_support","biological_ancestor_assigned":false,"merge_height_is_not_molecular_time":true},{"node":9513,"label":"R04140","left":4047,"right":9484,"height":0.12375613872427849,"n_profiles":4,"n_C4":10,"parent":9523,"leaf_start":3812,"leaf_end":3816,"common_exact_states":[586,665,904,1053],"strongest_common_features":[656,648,279,728,20,1350,16,1346],"common_informative_feature_count":15,"common_edited_or_irregular_record_count":4,"interpretation":"shared_actual_record_support","biological_ancestor_assigned":false,"merge_height_is_not_molecular_time":true},{"node":9514,"label":"R04141","left":1666,"right":2497,"height":0.12375613872427849,"n_profiles":2,"n_C4":2,"parent":9523,"leaf_start":3816,"leaf_end":3818,"common_exact_states":[586,665,904,1053],"strongest_common_features":[656,648,279,728,20,1350,16,1346],"common_informative_feature_count":15,"common_edited_or_irregular_record_count":4,"interpretation":"shared_actual_record_support","biological_ancestor_assigned":false,"merge_height_is_not_molecular_time":true},{"node":9515,"label":"R04142","left":4372,"right":9512,"height":0.12375613872427849,"n_profiles":3,"n_C4":3,"parent":9519,"leaf_start":3792,"leaf_end":3795,"common_exact_states":[586,665,1110],"strongest_common_features":[656,186,17,1347,648,16,1346,0],"common_informative_feature_count":14,"common_edited_or_irregular_record_count":3,"interpretation":"shared_actual_record_support","biological_ancestor_assigned":false,"merge_height_is_not_molecular_time":true},{"node":9516,"label":"R04143","left":3467,"right":4175,"height":0.12375613872427849,"n_profiles":2,"n_C4":4,"parent":9520,"leaf_start":3789,"leaf_end":3791,"common_exact_states":[665,1053,1110],"strongest_common_features":[656,186,17,1347,728,20,1350,16],"common_informative_feature_count":14,"common_edited_or_irregular_record_count":3,"interpretation":"shared_actual_record_support","biological_ancestor_assigned":false,"merge_height_is_not_molecular_time":true},{"node":9517,"label":"R04144","left":1853,"right":4424,"height":0.12375613872427849,"n_profiles":2,"n_C4":14,"parent":9522,"leaf_start":3806,"leaf_end":3808,"common_exact_states":[586,665,793,904],"strongest_common_features":[656,648,279,399,18,1348,16,1346],"common_informative_feature_count":15,"common_edited_or_irregular_record_count":4,"interpretation":"shared_actual_record_support","biological_ancestor_assigned":false,"merge_height_is_not_molecular_time":true},{"node":9518,"label":"R04145","left":2584,"right":4477,"height":0.12375613872427849,"n_profiles":2,"n_C4":2,"parent":9519,"leaf_start":3795,"leaf_end":3797,"common_exact_states":[665,793,904,1110],"strongest_common_features":[656,186,17,1347,279,399,18,1348],"common_informative_feature_count":17,"common_edited_or_irregular_record_count":4,"interpretation":"shared_actual_record_support","biological_ancestor_assigned":false,"merge_height_is_not_molecular_time":true},{"node":9519,"label":"R04146","left":9515,"right":9518,"height":0.12375613872427849,"n_profiles":5,"n_C4":5,"parent":9521,"leaf_start":3792,"leaf_end":3797,"common_exact_states":[665,1110],"strongest_common_features":[656,186,17,1347,16,1346,0,14],"common_informative_feature_count":13,"common_edited_or_irregular_record_count":2,"interpretation":"shared_actual_record_support","biological_ancestor_assigned":false,"merge_height_is_not_molecular_time":true},{"node":9520,"label":"R04147","left":9503,"right":9516,"height":0.12375613872427849,"n_profiles":4,"n_C4":7,"parent":9566,"leaf_start":3787,"leaf_end":3791,"common_exact_states":[665,1053,1110],"strongest_common_features":[656,186,17,1347,728,20,1350,16],"common_informative_feature_count":14,"common_edited_or_irregular_record_count":3,"interpretation":"shared_actual_record_support","biological_ancestor_assigned":false,"merge_height_is_not_molecular_time":true},{"node":9521,"label":"R04148","left":4718,"right":9519,"height":0.12375613872427849,"n_profiles":6,"n_C4":6,"parent":9566,"leaf_start":3791,"leaf_end":3797,"common_exact_states":[665,1110],"strongest_common_features":[656,186,17,1347,16,1346,0,14],"common_informative_feature_count":13,"common_edited_or_irregular_record_count":2,"interpretation":"shared_actual_record_support","biological_ancestor_assigned":false,"merge_height_is_not_molecular_time":true},{"node":9522,"label":"R04149","left":2904,"right":9517,"height":0.12375613872427849,"n_profiles":3,"n_C4":15,"parent":9532,"leaf_start":3805,"leaf_end":3808,"common_exact_states":[586,665,793,904],"strongest_common_features":[656,648,279,399,18,1348,16,1346],"common_informative_feature_count":15,"common_edited_or_irregular_record_count":4,"interpretation":"shared_actual_record_support","biological_ancestor_assigned":false,"merge_height_is_not_molecular_time":true},{"node":9523,"label":"R04150","left":9513,"right":9514,"height":0.12375613872427849,"n_profiles":6,"n_C4":12,"parent":9524,"leaf_start":3812,"leaf_end":3818,"common_exact_states":[586,665,904,1053],"strongest_common_features":[656,648,279,728,20,1350,16,1346],"common_informative_feature_count":15,"common_edited_or_irregular_record_count":4,"interpretation":"shared_actual_record_support","biological_ancestor_assigned":false,"merge_height_is_not_molecular_time":true},{"node":9524,"label":"R04151","left":4057,"right":9523,"height":0.12375613872427849,"n_profiles":7,"n_C4":13,"parent":9570,"leaf_start":3811,"leaf_end":3818,"common_exact_states":[586,665,904,1053],"strongest_common_features":[656,648,279,728,20,1350,16,1346],"common_informative_feature_count":15,"common_edited_or_irregular_record_count":4,"interpretation":"shared_actual_record_support","biological_ancestor_assigned":false,"merge_height_is_not_molecular_time":true},{"node":9525,"label":"R04152","left":2956,"right":4295,"height":0.12375613872427849,"n_profiles":2,"n_C4":3,"parent":9531,"leaf_start":3809,"leaf_end":3811,"common_exact_states":[586,665,793,904],"strongest_common_features":[656,648,279,399,18,1348,16,1346],"common_informative_feature_count":15,"common_edited_or_irregular_record_count":4,"interpretation":"shared_actual_record_support","biological_ancestor_assigned":false,"merge_height_is_not_molecular_time":true},{"node":9526,"label":"R04153","left":1221,"right":4964,"height":0.12375613872427849,"n_profiles":2,"n_C4":3,"parent":9534,"leaf_start":3762,"leaf_end":3764,"common_exact_states":[450,586,665,793],"strongest_common_features":[656,415,648,399,18,1348,16,1346],"common_informative_feature_count":15,"common_edited_or_irregular_record_count":4,"interpretation":"shared_actual_record_support","biological_ancestor_assigned":false,"merge_height_is_not_molecular_time":true},{"node":9527,"label":"R04154","left":5355,"right":9507,"height":0.12375613872427849,"n_profiles":3,"n_C4":5,"parent":9545,"leaf_start":3750,"leaf_end":3753,"common_exact_states":[141,665,904],"strongest_common_features":[656,294,279,16,1346,0,14,1344],"common_informative_feature_count":11,"common_edited_or_irregular_record_count":3,"interpretation":"shared_actual_record_support","biological_ancestor_assigned":false,"merge_height_is_not_molecular_time":true},{"node":9528,"label":"R04155","left":3917,"right":9500,"height":0.12375613872427849,"n_profiles":23,"n_C4":82,"parent":9529,"leaf_start":3820,"leaf_end":3843,"common_exact_states":[586,665,793,1053],"strongest_common_features":[656,648,728,20,1350,399,18,1348],"common_informative_feature_count":17,"common_edited_or_irregular_record_count":4,"interpretation":"shared_actual_record_support","biological_ancestor_assigned":false,"merge_height_is_not_molecular_time":true},{"node":9529,"label":"R04156","left":4223,"right":9528,"height":0.12375613872427849,"n_profiles":24,"n_C4":83,"parent":9530,"leaf_start":3819,"leaf_end":3843,"common_exact_states":[586,665,793,1053],"strongest_common_features":[656,648,728,20,1350,399,18,1348],"common_informative_feature_count":17,"common_edited_or_irregular_record_count":4,"interpretation":"shared_actual_record_support","biological_ancestor_assigned":false,"merge_height_is_not_molecular_time":true},{"node":9530,"label":"R04157","left":4486,"right":9529,"height":0.12375613872427849,"n_profiles":25,"n_C4":84,"parent":9570,"leaf_start":3818,"leaf_end":3843,"common_exact_states":[586,665,793,1053],"strongest_common_features":[656,648,728,20,1350,399,18,1348],"common_informative_feature_count":17,"common_edited_or_irregular_record_count":4,"interpretation":"shared_actual_record_support","biological_ancestor_assigned":false,"merge_height_is_not_molecular_time":true},{"node":9531,"label":"R04158","left":3937,"right":9525,"height":0.12375613872427849,"n_profiles":3,"n_C4":4,"parent":9532,"leaf_start":3808,"leaf_end":3811,"common_exact_states":[586,665,793,904],"strongest_common_features":[656,648,279,399,18,1348,16,1346],"common_informative_feature_count":15,"common_edited_or_irregular_record_count":4,"interpretation":"shared_actual_record_support","biological_ancestor_assigned":false,"merge_height_is_not_molecular_time":true},{"node":9532,"label":"R04159","left":9522,"right":9531,"height":0.12375613872427849,"n_profiles":6,"n_C4":19,"parent":9533,"leaf_start":3805,"leaf_end":3811,"common_exact_states":[586,665,793,904],"strongest_common_features":[656,648,279,399,18,1348,16,1346],"common_informative_feature_count":15,"common_edited_or_irregular_record_count":4,"interpretation":"shared_actual_record_support","biological_ancestor_assigned":false,"merge_height_is_not_molecular_time":true},{"node":9533,"label":"R04160","left":4584,"right":9532,"height":0.12375613872427849,"n_profiles":7,"n_C4":20,"parent":9620,"leaf_start":3804,"leaf_end":3811,"common_exact_states":[586,665,793,904],"strongest_common_features":[656,648,279,399,18,1348,16,1346],"common_informative_feature_count":15,"common_edited_or_irregular_record_count":4,"interpretation":"shared_actual_record_support","biological_ancestor_assigned":false,"merge_height_is_not_molecular_time":true},{"node":9534,"label":"R04161","left":2229,"right":9526,"height":0.12375613872427849,"n_profiles":3,"n_C4":4,"parent":9554,"leaf_start":3761,"leaf_end":3764,"common_exact_states":[450,665,793],"strongest_common_features":[656,415,399,18,1348,16,1346,0],"common_informative_feature_count":14,"common_edited_or_irregular_record_count":3,"interpretation":"shared_actual_record_support","biological_ancestor_assigned":false,"merge_height_is_not_molecular_time":true},{"node":9535,"label":"R04162","left":3142,"right":9506,"height":0.12375613872427849,"n_profiles":6,"n_C4":6,"parent":9537,"leaf_start":3780,"leaf_end":3786,"common_exact_states":[665,844],"strongest_common_features":[656,588,19,1349,16,1346,0,14],"common_informative_feature_count":11,"common_edited_or_irregular_record_count":2,"interpretation":"shared_actual_record_support","biological_ancestor_assigned":false,"merge_height_is_not_molecular_time":true},{"node":9536,"label":"R04163","left":2460,"right":9509,"height":0.12375613872427849,"n_profiles":3,"n_C4":3,"parent":9539,"leaf_start":3769,"leaf_end":3772,"common_exact_states":[481,665,1053],"strongest_common_features":[656,561,728,20,1350,16,1346,0],"common_informative_feature_count":14,"common_edited_or_irregular_record_count":3,"interpretation":"shared_actual_record_support","biological_ancestor_assigned":false,"merge_height_is_not_molecular_time":true},{"node":9537,"label":"R04164","left":3362,"right":9535,"height":0.12375613872427849,"n_profiles":7,"n_C4":13,"parent":9549,"leaf_start":3779,"leaf_end":3786,"common_exact_states":[665,844],"strongest_common_features":[656,588,19,1349,16,1346,0,14],"common_informative_feature_count":11,"common_edited_or_irregular_record_count":2,"interpretation":"shared_actual_record_support","biological_ancestor_assigned":false,"merge_height_is_not_molecular_time":true},{"node":9538,"label":"R04165","left":3063,"right":5843,"height":0.12375613872427849,"n_profiles":3,"n_C4":3,"parent":9573,"leaf_start":3738,"leaf_end":3741,"common_exact_states":[141,586,665],"strongest_common_features":[656,294,648,16,1346,0,14,1344],"common_informative_feature_count":11,"common_edited_or_irregular_record_count":3,"interpretation":"shared_actual_record_support","biological_ancestor_assigned":false,"merge_height_is_not_molecular_time":true},{"node":9539,"label":"R04166","left":3806,"right":9536,"height":0.12375613872427849,"n_profiles":4,"n_C4":4,"parent":9550,"leaf_start":3768,"leaf_end":3772,"common_exact_states":[481,665,1053],"strongest_common_features":[656,561,728,20,1350,16,1346,0],"common_informative_feature_count":12,"common_edited_or_irregular_record_count":3,"interpretation":"shared_actual_record_support","biological_ancestor_assigned":false,"merge_height_is_not_molecular_time":true},{"node":9540,"label":"R04167","left":3886,"right":4719,"height":0.12375613872427849,"n_profiles":2,"n_C4":2,"parent":9542,"leaf_start":3745,"leaf_end":3747,"common_exact_states":[141,665,1053],"strongest_common_features":[656,294,728,20,1350,16,1346,0],"common_informative_feature_count":14,"common_edited_or_irregular_record_count":3,"interpretation":"shared_actual_record_support","biological_ancestor_assigned":false,"merge_height_is_not_molecular_time":true},{"node":9541,"label":"R04168","left":3219,"right":5184,"height":0.12375613872427849,"n_profiles":2,"n_C4":2,"parent":9550,"leaf_start":3772,"leaf_end":3774,"common_exact_states":[481,586,665],"strongest_common_features":[656,561,648,16,1346,0,14,1344],"common_informative_feature_count":10,"common_edited_or_irregular_record_count":3,"interpretation":"shared_actual_record_support","biological_ancestor_assigned":false,"merge_height_is_not_molecular_time":true},{"node":9542,"label":"R04169","left":5322,"right":9540,"height":0.12375613872427849,"n_profiles":3,"n_C4":3,"parent":9543,"leaf_start":3744,"leaf_end":3747,"common_exact_states":[141,665,1053],"strongest_common_features":[656,294,728,20,1350,16,1346,0],"common_informative_feature_count":14,"common_edited_or_irregular_record_count":3,"interpretation":"shared_actual_record_support","biological_ancestor_assigned":false,"merge_height_is_not_molecular_time":true},{"node":9543,"label":"R04170","left":4910,"right":9542,"height":0.12375613872427849,"n_profiles":4,"n_C4":4,"parent":9544,"leaf_start":3743,"leaf_end":3747,"common_exact_states":[141,665,1053],"strongest_common_features":[656,294,728,20,1350,16,1346,0],"common_informative_feature_count":14,"common_edited_or_irregular_record_count":3,"interpretation":"shared_actual_record_support","biological_ancestor_assigned":false,"merge_height_is_not_molecular_time":true},{"node":9544,"label":"R04171","left":5324,"right":9543,"height":0.12375613872427849,"n_profiles":5,"n_C4":5,"parent":9547,"leaf_start":3742,"leaf_end":3747,"common_exact_states":[141,665,1053],"strongest_common_features":[656,294,728,20,1350,16,1346,0],"common_informative_feature_count":14,"common_edited_or_irregular_record_count":3,"interpretation":"shared_actual_record_support","biological_ancestor_assigned":false,"merge_height_is_not_molecular_time":true},{"node":9545,"label":"R04172","left":1767,"right":9527,"height":0.12375613872427849,"n_profiles":4,"n_C4":6,"parent":9546,"leaf_start":3749,"leaf_end":3753,"common_exact_states":[141,665,904],"strongest_common_features":[656,294,279,16,1346,0,14,1344],"common_informative_feature_count":11,"common_edited_or_irregular_record_count":3,"interpretation":"shared_actual_record_support","biological_ancestor_assigned":false,"merge_height_is_not_molecular_time":true},{"node":9546,"label":"R04173","left":3327,"right":9545,"height":0.12375613872427849,"n_profiles":5,"n_C4":7,"parent":9548,"leaf_start":3748,"leaf_end":3753,"common_exact_states":[141,665,904],"strongest_common_features":[656,294,279,16,1346,0,14,1344],"common_informative_feature_count":11,"common_edited_or_irregular_record_count":3,"interpretation":"shared_actual_record_support","biological_ancestor_assigned":false,"merge_height_is_not_molecular_time":true},{"node":9547,"label":"R04174","left":5331,"right":9544,"height":0.12375613872427849,"n_profiles":6,"n_C4":6,"parent":9571,"leaf_start":3741,"leaf_end":3747,"common_exact_states":[141,665,1053],"strongest_common_features":[656,294,728,20,1350,16,1346,0],"common_informative_feature_count":14,"common_edited_or_irregular_record_count":3,"interpretation":"shared_actual_record_support","biological_ancestor_assigned":false,"merge_height_is_not_molecular_time":true},{"node":9548,"label":"R04175","left":3903,"right":9546,"height":0.12375613872427849,"n_profiles":6,"n_C4":9,"parent":9571,"leaf_start":3747,"leaf_end":3753,"common_exact_states":[141,665,904],"strongest_common_features":[656,294,279,16,1346,0,14,1344],"common_informative_feature_count":11,"common_edited_or_irregular_record_count":3,"interpretation":"shared_actual_record_support","biological_ancestor_assigned":false,"merge_height_is_not_molecular_time":true},{"node":9549,"label":"R04176","left":5025,"right":9537,"height":0.12375613872427849,"n_profiles":8,"n_C4":16,"parent":9567,"leaf_start":3778,"leaf_end":3786,"common_exact_states":[665,844],"strongest_common_features":[656,588,19,1349,16,1346,0,14],"common_informative_feature_count":11,"common_edited_or_irregular_record_count":2,"interpretation":"shared_actual_record_support","biological_ancestor_assigned":false,"merge_height_is_not_molecular_time":true},{"node":9550,"label":"R04177","left":9539,"right":9541,"height":0.12375613872427849,"n_profiles":6,"n_C4":6,"parent":9553,"leaf_start":3768,"leaf_end":3774,"common_exact_states":[481,665],"strongest_common_features":[656,561,16,1346,0,14,1344,4],"common_informative_feature_count":9,"common_edited_or_irregular_record_count":2,"interpretation":"shared_actual_record_support","biological_ancestor_assigned":false,"merge_height_is_not_molecular_time":true},{"node":9551,"label":"R04178","left":2544,"right":9511,"height":0.12375613872427849,"n_profiles":5,"n_C4":5,"parent":9552,"leaf_start":3754,"leaf_end":3759,"common_exact_states":[450,665,904],"strongest_common_features":[656,415,279,18,1348,16,1346,0],"common_informative_feature_count":14,"common_edited_or_irregular_record_count":3,"interpretation":"shared_actual_record_support","biological_ancestor_assigned":false,"merge_height_is_not_molecular_time":true},{"node":9552,"label":"R04179","left":3546,"right":9551,"height":0.12375613872427849,"n_profiles":6,"n_C4":6,"parent":9561,"leaf_start":3753,"leaf_end":3759,"common_exact_states":[450,665,904],"strongest_common_features":[656,415,279,18,1348,16,1346,0],"common_informative_feature_count":14,"common_edited_or_irregular_record_count":3,"interpretation":"shared_actual_record_support","biological_ancestor_assigned":false,"merge_height_is_not_molecular_time":true},{"node":9553,"label":"R04180","left":9504,"right":9550,"height":0.12375613872427849,"n_profiles":8,"n_C4":8,"parent":9555,"leaf_start":3766,"leaf_end":3774,"common_exact_states":[481,665],"strongest_common_features":[656,561,16,1346,0,14,1344,4],"common_informative_feature_count":9,"common_edited_or_irregular_record_count":2,"interpretation":"shared_actual_record_support","biological_ancestor_assigned":false,"merge_height_is_not_molecular_time":true},{"node":9554,"label":"R04181","left":2310,"right":9534,"height":0.12375613872427849,"n_profiles":4,"n_C4":5,"parent":9557,"leaf_start":3760,"leaf_end":3764,"common_exact_states":[450,665,793],"strongest_common_features":[656,415,399,18,1348,16,1346,0],"common_informative_feature_count":14,"common_edited_or_irregular_record_count":3,"interpretation":"shared_actual_record_support","biological_ancestor_assigned":false,"merge_height_is_not_molecular_time":true},{"node":9555,"label":"R04182","left":4882,"right":9553,"height":0.12375613872427849,"n_profiles":9,"n_C4":9,"parent":9558,"leaf_start":3765,"leaf_end":3774,"common_exact_states":[481,665],"strongest_common_features":[656,561,16,1346,0,14,1344,4],"common_informative_feature_count":9,"common_edited_or_irregular_record_count":2,"interpretation":"shared_actual_record_support","biological_ancestor_assigned":false,"merge_height_is_not_molecular_time":true},{"node":9556,"label":"R04183","left":4146,"right":5066,"height":0.12375613872427849,"n_profiles":2,"n_C4":2,"parent":9558,"leaf_start":3774,"leaf_end":3776,"common_exact_states":[481,665,904],"strongest_common_features":[656,561,279,16,1346,0,14,1344],"common_informative_feature_count":12,"common_edited_or_irregular_record_count":3,"interpretation":"shared_actual_record_support","biological_ancestor_assigned":false,"merge_height_is_not_molecular_time":true},{"node":9557,"label":"R04184","left":2576,"right":9554,"height":0.12375613872427849,"n_profiles":5,"n_C4":6,"parent":9561,"leaf_start":3759,"leaf_end":3764,"common_exact_states":[450,665,793],"strongest_common_features":[656,415,399,18,1348,16,1346,0],"common_informative_feature_count":14,"common_edited_or_irregular_record_count":3,"interpretation":"shared_actual_record_support","biological_ancestor_assigned":false,"merge_height_is_not_molecular_time":true},{"node":9558,"label":"R04185","left":9555,"right":9556,"height":0.12376939488748881,"n_profiles":11,"n_C4":11,"parent":9560,"leaf_start":3765,"leaf_end":3776,"common_exact_states":[481,665],"strongest_common_features":[656,561,16,1346,0,14,1344,4],"common_informative_feature_count":9,"common_edited_or_irregular_record_count":2,"interpretation":"shared_actual_record_support","biological_ancestor_assigned":false,"merge_height_is_not_molecular_time":true},{"node":9559,"label":"R04186","left":9469,"right":9477,"height":0.1237865861582905,"n_profiles":144,"n_C4":406,"parent":9572,"leaf_start":4952,"leaf_end":5096,"common_exact_states":[906],"strongest_common_features":[744,20,1350,16,1346,0,14,1344],"common_informative_feature_count":10,"common_edited_or_irregular_record_count":1,"interpretation":"shared_actual_record_support","biological_ancestor_assigned":false,"merge_height_is_not_molecular_time":true},{"node":9560,"label":"R04187","left":4274,"right":9558,"height":0.12378867657943107,"n_profiles":12,"n_C4":12,"parent":9755,"leaf_start":3764,"leaf_end":3776,"common_exact_states":[481,665],"strongest_common_features":[656,561,16,1346,0,14,1344,3],"common_informative_feature_count":8,"common_edited_or_irregular_record_count":2,"interpretation":"shared_actual_record_support","biological_ancestor_assigned":false,"merge_height_is_not_molecular_time":true},{"node":9561,"label":"R04188","left":9552,"right":9557,"height":0.12382031031836545,"n_profiles":11,"n_C4":12,"parent":9768,"leaf_start":3753,"leaf_end":3764,"common_exact_states":[450,665],"strongest_common_features":[656,415,18,1348,16,1346,0,14],"common_informative_feature_count":13,"common_edited_or_irregular_record_count":2,"interpretation":"shared_actual_record_support","biological_ancestor_assigned":false,"merge_height_is_not_molecular_time":true},{"node":9562,"label":"R04189","left":3335,"right":3871,"height":0.12392032255361683,"n_profiles":2,"n_C4":2,"parent":9726,"leaf_start":4058,"leaf_end":4060,"common_exact_states":[586,793,904,1053],"strongest_common_features":[1353,23,5,648,279,728,20,1350],"common_informative_feature_count":20,"common_edited_or_irregular_record_count":4,"interpretation":"shared_actual_record_support","biological_ancestor_assigned":false,"merge_height_is_not_molecular_time":true},{"node":9563,"label":"R04190","left":1753,"right":1796,"height":0.12392236254407046,"n_profiles":2,"n_C4":2,"parent":9564,"leaf_start":4155,"leaf_end":4157,"common_exact_states":[586,783,793],"strongest_common_features":[337,1353,23,5,648,399,18,1348],"common_informative_feature_count":17,"common_edited_or_irregular_record_count":3,"interpretation":"shared_actual_record_support","biological_ancestor_assigned":false,"merge_height_is_not_molecular_time":true},{"node":9564,"label":"R04191","left":3764,"right":9563,"height":0.12392236254407046,"n_profiles":3,"n_C4":3,"parent":9565,"leaf_start":4154,"leaf_end":4157,"common_exact_states":[586,783,793],"strongest_common_features":[337,1353,23,5,648,399,18,1348],"common_informative_feature_count":17,"common_edited_or_irregular_record_count":3,"interpretation":"shared_actual_record_support","biological_ancestor_assigned":false,"merge_height_is_not_molecular_time":true},{"node":9565,"label":"R04192","left":4532,"right":9564,"height":0.12392236254407046,"n_profiles":4,"n_C4":9,"parent":9629,"leaf_start":4153,"leaf_end":4157,"common_exact_states":[586,783,793],"strongest_common_features":[337,1353,23,5,648,399,18,1348],"common_informative_feature_count":17,"common_edited_or_irregular_record_count":3,"interpretation":"shared_actual_record_support","biological_ancestor_assigned":false,"merge_height_is_not_molecular_time":true},{"node":9566,"label":"R04193","left":9520,"right":9521,"height":0.12393181249890324,"n_profiles":10,"n_C4":13,"parent":9656,"leaf_start":3787,"leaf_end":3797,"common_exact_states":[665,1110],"strongest_common_features":[656,186,17,1347,16,1346,0,14],"common_informative_feature_count":11,"common_edited_or_irregular_record_count":2,"interpretation":"shared_actual_record_support","biological_ancestor_assigned":false,"merge_height_is_not_molecular_time":true},{"node":9567,"label":"R04194","left":3909,"right":9549,"height":0.12405645301927917,"n_profiles":9,"n_C4":17,"parent":9569,"leaf_start":3777,"leaf_end":3786,"common_exact_states":[665,844],"strongest_common_features":[656,588,19,1349,16,1346,0,14],"common_informative_feature_count":11,"common_edited_or_irregular_record_count":2,"interpretation":"shared_actual_record_support","biological_ancestor_assigned":false,"merge_height_is_not_molecular_time":true},{"node":9568,"label":"R04195","left":1417,"right":9476,"height":0.1241487529454971,"n_profiles":39,"n_C4":70,"parent":9629,"leaf_start":4157,"leaf_end":4196,"common_exact_states":[783],"strongest_common_features":[337,1353,23,5,0,14,1344,15],"common_informative_feature_count":10,"common_edited_or_irregular_record_count":1,"interpretation":"shared_actual_record_support","biological_ancestor_assigned":false,"merge_height_is_not_molecular_time":true},{"node":9569,"label":"R04196","left":2331,"right":9567,"height":0.12429003080427971,"n_profiles":10,"n_C4":18,"parent":9748,"leaf_start":3776,"leaf_end":3786,"common_exact_states":[665,844],"strongest_common_features":[656,588,19,1349,16,1346,0,14],"common_informative_feature_count":11,"common_edited_or_irregular_record_count":2,"interpretation":"shared_actual_record_support","biological_ancestor_assigned":false,"merge_height_is_not_molecular_time":true},{"node":9570,"label":"R04197","left":9524,"right":9530,"height":0.12430263852855278,"n_profiles":32,"n_C4":97,"parent":9620,"leaf_start":3811,"leaf_end":3843,"common_exact_states":[586,665,1053],"strongest_common_features":[656,648,728,20,1350,16,1346,0],"common_informative_feature_count":14,"common_edited_or_irregular_record_count":3,"interpretation":"shared_actual_record_support","biological_ancestor_assigned":false,"merge_height_is_not_molecular_time":true},{"node":9571,"label":"R04198","left":9547,"right":9548,"height":0.12430782279683607,"n_profiles":12,"n_C4":15,"parent":9573,"leaf_start":3741,"leaf_end":3753,"common_exact_states":[141,665],"strongest_common_features":[656,294,16,1346,0,14,1344,15],"common_informative_feature_count":10,"common_edited_or_irregular_record_count":2,"interpretation":"shared_actual_record_support","biological_ancestor_assigned":false,"merge_height_is_not_molecular_time":true},{"node":9572,"label":"R04199","left":9460,"right":9559,"height":0.12432139619218302,"n_profiles":146,"n_C4":414,"parent":9640,"leaf_start":4950,"leaf_end":5096,"common_exact_states":[906],"strongest_common_features":[744,20,1350,16,1346,0,14,1344],"common_informative_feature_count":10,"common_edited_or_irregular_record_count":1,"interpretation":"shared_actual_record_support","biological_ancestor_assigned":false,"merge_height_is_not_molecular_time":true},{"node":9573,"label":"R04200","left":9538,"right":9571,"height":0.12436912102712026,"n_profiles":15,"n_C4":18,"parent":9661,"leaf_start":3738,"leaf_end":3753,"common_exact_states":[141,665],"strongest_common_features":[656,294,16,1346,0,14,1344,15],"common_informative_feature_count":10,"common_edited_or_irregular_record_count":2,"interpretation":"shared_actual_record_support","biological_ancestor_assigned":false,"merge_height_is_not_molecular_time":true},{"node":9574,"label":"R04201","left":5105,"right":5198,"height":0.12441549703147027,"n_profiles":2,"n_C4":2,"parent":9602,"leaf_start":1393,"leaf_end":1395,"common_exact_states":[450,481,793,1053],"strongest_common_features":[561,415,728,20,1350,399,18,1348],"common_informative_feature_count":17,"common_edited_or_irregular_record_count":4,"interpretation":"shared_actual_record_support","biological_ancestor_assigned":false,"merge_height_is_not_molecular_time":true},{"node":9575,"label":"R04202","left":212,"right":357,"height":0.12441549703147028,"n_profiles":2,"n_C4":2,"parent":9576,"leaf_start":1414,"leaf_end":1416,"common_exact_states":[465,481,586,793,904],"strongest_common_features":[561,648,279,399,18,1348,16,1346],"common_informative_feature_count":15,"common_edited_or_irregular_record_count":4,"interpretation":"shared_actual_record_support","biological_ancestor_assigned":false,"merge_height_is_not_molecular_time":true},{"node":9576,"label":"R04203","left":819,"right":9575,"height":0.12441549703147028,"n_profiles":3,"n_C4":3,"parent":9613,"leaf_start":1413,"leaf_end":1416,"common_exact_states":[481,586,793,904],"strongest_common_features":[561,648,279,399,18,1348,16,1346],"common_informative_feature_count":15,"common_edited_or_irregular_record_count":4,"interpretation":"shared_actual_record_support","biological_ancestor_assigned":false,"merge_height_is_not_molecular_time":true},{"node":9577,"label":"R04204","left":716,"right":765,"height":0.12441549703147028,"n_profiles":2,"n_C4":2,"parent":9578,"leaf_start":1417,"leaf_end":1419,"common_exact_states":[481,586,793,904,1053],"strongest_common_features":[561,648,279,728,20,1350,399,18],"common_informative_feature_count":18,"common_edited_or_irregular_record_count":5,"interpretation":"shared_actual_record_support","biological_ancestor_assigned":false,"merge_height_is_not_molecular_time":true},{"node":9578,"label":"R04205","left":2093,"right":9577,"height":0.12441549703147028,"n_profiles":3,"n_C4":3,"parent":9613,"leaf_start":1416,"leaf_end":1419,"common_exact_states":[481,586,793,904,1053],"strongest_common_features":[561,648,279,728,20,1350,399,18],"common_informative_feature_count":18,"common_edited_or_irregular_record_count":5,"interpretation":"shared_actual_record_support","biological_ancestor_assigned":false,"merge_height_is_not_molecular_time":true},{"node":9579,"label":"R04206","left":991,"right":4213,"height":0.12441549703147028,"n_profiles":2,"n_C4":3,"parent":9592,"leaf_start":1388,"leaf_end":1390,"common_exact_states":[450,481,586,793,1053],"strongest_common_features":[561,415,648,728,20,1350,399,18],"common_informative_feature_count":18,"common_edited_or_irregular_record_count":5,"interpretation":"shared_actual_record_support","biological_ancestor_assigned":false,"merge_height_is_not_molecular_time":true},{"node":9580,"label":"R04207","left":965,"right":4001,"height":0.12441549703147028,"n_profiles":2,"n_C4":3,"parent":9600,"leaf_start":1368,"leaf_end":1370,"common_exact_states":[481,586,844,1053],"strongest_common_features":[561,588,19,1349,648,728,20,1350],"common_informative_feature_count":15,"common_edited_or_irregular_record_count":4,"interpretation":"shared_actual_record_support","biological_ancestor_assigned":false,"merge_height_is_not_molecular_time":true},{"node":9581,"label":"R04208","left":930,"right":1141,"height":0.12441549703147028,"n_profiles":2,"n_C4":6,"parent":9583,"leaf_start":1411,"leaf_end":1413,"common_exact_states":[481,586,793,904],"strongest_common_features":[561,648,279,399,18,1348,16,1346],"common_informative_feature_count":15,"common_edited_or_irregular_record_count":4,"interpretation":"shared_actual_record_support","biological_ancestor_assigned":false,"merge_height_is_not_molecular_time":true},{"node":9582,"label":"R04209","left":1076,"right":1423,"height":0.12441549703147028,"n_profiles":2,"n_C4":2,"parent":9592,"leaf_start":1390,"leaf_end":1392,"common_exact_states":[450,481,793],"strongest_common_features":[561,415,399,18,1348,0,14,1344],"common_informative_feature_count":12,"common_edited_or_irregular_record_count":3,"interpretation":"shared_actual_record_support","biological_ancestor_assigned":false,"merge_height_is_not_molecular_time":true},{"node":9583,"label":"R04210","left":1871,"right":9581,"height":0.12441549703147028,"n_profiles":3,"n_C4":7,"parent":9615,"leaf_start":1410,"leaf_end":1413,"common_exact_states":[481,586,793,904],"strongest_common_features":[561,648,279,399,18,1348,16,1346],"common_informative_feature_count":15,"common_edited_or_irregular_record_count":4,"interpretation":"shared_actual_record_support","biological_ancestor_assigned":false,"merge_height_is_not_molecular_time":true},{"node":9584,"label":"R04211","left":1263,"right":2117,"height":0.12441549703147028,"n_profiles":2,"n_C4":2,"parent":9604,"leaf_start":1383,"leaf_end":1385,"common_exact_states":[141,481,1053],"strongest_common_features":[561,294,728,20,1350,16,1346,0],"common_informative_feature_count":14,"common_edited_or_irregular_record_count":3,"interpretation":"shared_actual_record_support","biological_ancestor_assigned":false,"merge_height_is_not_molecular_time":true},{"node":9585,"label":"R04212","left":1606,"right":2791,"height":0.12441549703147028,"n_profiles":2,"n_C4":5,"parent":9600,"leaf_start":1370,"leaf_end":1372,"common_exact_states":[481,844,1053],"strongest_common_features":[561,588,19,1349,728,20,1350,16],"common_informative_feature_count":14,"common_edited_or_irregular_record_count":3,"interpretation":"shared_actual_record_support","biological_ancestor_assigned":false,"merge_height_is_not_molecular_time":true},{"node":9586,"label":"R04213","left":1461,"right":2019,"height":0.12441549703147028,"n_profiles":2,"n_C4":2,"parent":9588,"leaf_start":1359,"leaf_end":1361,"common_exact_states":[481,904,1110],"strongest_common_features":[561,186,17,1347,279,16,1346,0],"common_informative_feature_count":14,"common_edited_or_irregular_record_count":3,"interpretation":"shared_actual_record_support","biological_ancestor_assigned":false,"merge_height_is_not_molecular_time":true},{"node":9587,"label":"R04214","left":1024,"right":5230,"height":0.12441549703147028,"n_profiles":2,"n_C4":3,"parent":9590,"leaf_start":1353,"leaf_end":1355,"common_exact_states":[481,793,1110],"strongest_common_features":[561,186,17,1347,399,18,1348,0],"common_informative_feature_count":14,"common_edited_or_irregular_record_count":3,"interpretation":"shared_actual_record_support","biological_ancestor_assigned":false,"merge_height_is_not_molecular_time":true},{"node":9588,"label":"R04215","left":3506,"right":9586,"height":0.12441549703147028,"n_profiles":3,"n_C4":3,"parent":9632,"leaf_start":1358,"leaf_end":1361,"common_exact_states":[481,904,1110],"strongest_common_features":[561,186,17,1347,279,16,1346,0],"common_informative_feature_count":14,"common_edited_or_irregular_record_count":3,"interpretation":"shared_actual_record_support","biological_ancestor_assigned":false,"merge_height_is_not_molecular_time":true},{"node":9589,"label":"R04216","left":3463,"right":4097,"height":0.12441549703147028,"n_profiles":2,"n_C4":2,"parent":9590,"leaf_start":1355,"leaf_end":1357,"common_exact_states":[481,793,1110],"strongest_common_features":[561,186,17,1347,399,18,1348,0],"common_informative_feature_count":14,"common_edited_or_irregular_record_count":3,"interpretation":"shared_actual_record_support","biological_ancestor_assigned":false,"merge_height_is_not_molecular_time":true},{"node":9590,"label":"R04217","left":9587,"right":9589,"height":0.12441549703147028,"n_profiles":4,"n_C4":5,"parent":9591,"leaf_start":1353,"leaf_end":1357,"common_exact_states":[481,793,1110],"strongest_common_features":[561,186,17,1347,399,18,1348,0],"common_informative_feature_count":14,"common_edited_or_irregular_record_count":3,"interpretation":"shared_actual_record_support","biological_ancestor_assigned":false,"merge_height_is_not_molecular_time":true},{"node":9591,"label":"R04218","left":5333,"right":9590,"height":0.12441549703147028,"n_profiles":5,"n_C4":6,"parent":9639,"leaf_start":1352,"leaf_end":1357,"common_exact_states":[481,793,1110],"strongest_common_features":[561,186,17,1347,399,18,1348,0],"common_informative_feature_count":14,"common_edited_or_irregular_record_count":3,"interpretation":"shared_actual_record_support","biological_ancestor_assigned":false,"merge_height_is_not_molecular_time":true},{"node":9592,"label":"R04219","left":9579,"right":9582,"height":0.12441549703147028,"n_profiles":4,"n_C4":5,"parent":9594,"leaf_start":1388,"leaf_end":1392,"common_exact_states":[450,481,793],"strongest_common_features":[561,415,399,18,1348,0,14,1344],"common_informative_feature_count":12,"common_edited_or_irregular_record_count":3,"interpretation":"shared_actual_record_support","biological_ancestor_assigned":false,"merge_height_is_not_molecular_time":true},{"node":9593,"label":"R04220","left":2403,"right":4830,"height":0.12441549703147028,"n_profiles":2,"n_C4":3,"parent":9609,"leaf_start":1399,"leaf_end":1401,"common_exact_states":[481,586,793,1053],"strongest_common_features":[561,648,728,20,1350,399,18,1348],"common_informative_feature_count":17,"common_edited_or_irregular_record_count":4,"interpretation":"shared_actual_record_support","biological_ancestor_assigned":false,"merge_height_is_not_molecular_time":true},{"node":9594,"label":"R04221","left":3269,"right":9592,"height":0.12441549703147028,"n_profiles":5,"n_C4":6,"parent":9603,"leaf_start":1387,"leaf_end":1392,"common_exact_states":[450,481,793],"strongest_common_features":[561,415,399,18,1348,0,14,1344],"common_informative_feature_count":12,"common_edited_or_irregular_record_count":3,"interpretation":"shared_actual_record_support","biological_ancestor_assigned":false,"merge_height_is_not_molecular_time":true},{"node":9595,"label":"R04222","left":1358,"right":3545,"height":0.12441549703147028,"n_profiles":2,"n_C4":2,"parent":9617,"leaf_start":1377,"leaf_end":1379,"common_exact_states":[141,481,904],"strongest_common_features":[561,294,279,0,14,1344,15,1345],"common_informative_feature_count":9,"common_edited_or_irregular_record_count":3,"interpretation":"shared_actual_record_support","biological_ancestor_assigned":false,"merge_height_is_not_molecular_time":true},{"node":9596,"label":"R04223","left":1846,"right":4721,"height":0.12441549703147028,"n_profiles":2,"n_C4":2,"parent":9607,"leaf_start":1404,"leaf_end":1406,"common_exact_states":[481,586,904,1053],"strongest_common_features":[561,648,279,728,20,1350,16,1346],"common_informative_feature_count":15,"common_edited_or_irregular_record_count":4,"interpretation":"shared_actual_record_support","biological_ancestor_assigned":false,"merge_height_is_not_molecular_time":true},{"node":9597,"label":"R04224","left":2216,"right":2723,"height":0.12441549703147028,"n_profiles":2,"n_C4":2,"parent":9599,"leaf_start":1375,"leaf_end":1377,"common_exact_states":[481,793,844,1053],"strongest_common_features":[561,588,19,1349,728,20,1350,399],"common_informative_feature_count":19,"common_edited_or_irregular_record_count":4,"interpretation":"shared_actual_record_support","biological_ancestor_assigned":false,"merge_height_is_not_molecular_time":true},{"node":9598,"label":"R04225","left":2314,"right":3718,"height":0.12441549703147028,"n_profiles":2,"n_C4":2,"parent":9614,"leaf_start":1372,"leaf_end":1374,"common_exact_states":[481,793,844,904],"strongest_common_features":[561,588,19,1349,279,399,18,1348],"common_informative_feature_count":15,"common_edited_or_irregular_record_count":4,"interpretation":"shared_actual_record_support","biological_ancestor_assigned":false,"merge_height_is_not_molecular_time":true},{"node":9599,"label":"R04226","left":5212,"right":9597,"height":0.12441549703147028,"n_profiles":3,"n_C4":3,"parent":9614,"leaf_start":1374,"leaf_end":1377,"common_exact_states":[481,793,844,1053],"strongest_common_features":[561,588,19,1349,728,20,1350,399],"common_informative_feature_count":19,"common_edited_or_irregular_record_count":4,"interpretation":"shared_actual_record_support","biological_ancestor_assigned":false,"merge_height_is_not_molecular_time":true},{"node":9600,"label":"R04227","left":9580,"right":9585,"height":0.12441549703147028,"n_profiles":4,"n_C4":8,"parent":9601,"leaf_start":1368,"leaf_end":1372,"common_exact_states":[481,844,1053],"strongest_common_features":[561,588,19,1349,728,20,1350,16],"common_informative_feature_count":14,"common_edited_or_irregular_record_count":3,"interpretation":"shared_actual_record_support","biological_ancestor_assigned":false,"merge_height_is_not_molecular_time":true},{"node":9601,"label":"R04228","left":3505,"right":9600,"height":0.12441549703147028,"n_profiles":5,"n_C4":10,"parent":9618,"leaf_start":1367,"leaf_end":1372,"common_exact_states":[481,844,1053],"strongest_common_features":[561,588,19,1349,728,20,1350,16],"common_informative_feature_count":14,"common_edited_or_irregular_record_count":3,"interpretation":"shared_actual_record_support","biological_ancestor_assigned":false,"merge_height_is_not_molecular_time":true},{"node":9602,"label":"R04229","left":3676,"right":9574,"height":0.12441549703147028,"n_profiles":3,"n_C4":3,"parent":9603,"leaf_start":1392,"leaf_end":1395,"common_exact_states":[450,481,793],"strongest_common_features":[561,415,399,18,1348,0,14,1344],"common_informative_feature_count":12,"common_edited_or_irregular_record_count":3,"interpretation":"shared_actual_record_support","biological_ancestor_assigned":false,"merge_height_is_not_molecular_time":true},{"node":9603,"label":"R04230","left":9594,"right":9602,"height":0.12441549703147028,"n_profiles":8,"n_C4":9,"parent":9780,"leaf_start":1387,"leaf_end":1395,"common_exact_states":[450,481,793],"strongest_common_features":[561,415,399,18,1348,0,14,1344],"common_informative_feature_count":12,"common_edited_or_irregular_record_count":3,"interpretation":"shared_actual_record_support","biological_ancestor_assigned":false,"merge_height_is_not_molecular_time":true},{"node":9604,"label":"R04231","left":3040,"right":9584,"height":0.12441549703147028,"n_profiles":3,"n_C4":3,"parent":9622,"leaf_start":1382,"leaf_end":1385,"common_exact_states":[141,481,1053],"strongest_common_features":[561,294,728,20,1350,16,1346,0],"common_informative_feature_count":14,"common_edited_or_irregular_record_count":3,"interpretation":"shared_actual_record_support","biological_ancestor_assigned":false,"merge_height_is_not_molecular_time":true},{"node":9605,"label":"R04232","left":2423,"right":3466,"height":0.12441549703147028,"n_profiles":2,"n_C4":2,"parent":9606,"leaf_start":1407,"leaf_end":1409,"common_exact_states":[481,586,793,904],"strongest_common_features":[561,648,279,399,18,1348,16,1346],"common_informative_feature_count":15,"common_edited_or_irregular_record_count":4,"interpretation":"shared_actual_record_support","biological_ancestor_assigned":false,"merge_height_is_not_molecular_time":true},{"node":9606,"label":"R04233","left":3156,"right":9605,"height":0.12441549703147028,"n_profiles":3,"n_C4":3,"parent":9619,"leaf_start":1406,"leaf_end":1409,"common_exact_states":[481,586,793],"strongest_common_features":[561,648,399,18,1348,16,1346,0],"common_informative_feature_count":14,"common_edited_or_irregular_record_count":3,"interpretation":"shared_actual_record_support","biological_ancestor_assigned":false,"merge_height_is_not_molecular_time":true},{"node":9607,"label":"R04234","left":5266,"right":9596,"height":0.12441549703147028,"n_profiles":3,"n_C4":4,"parent":9631,"leaf_start":1403,"leaf_end":1406,"common_exact_states":[481,586,904,1053],"strongest_common_features":[561,648,279,728,20,1350,16,1346],"common_informative_feature_count":15,"common_edited_or_irregular_record_count":4,"interpretation":"shared_actual_record_support","biological_ancestor_assigned":false,"merge_height_is_not_molecular_time":true},{"node":9608,"label":"R04235","left":2612,"right":3030,"height":0.12441549703147028,"n_profiles":2,"n_C4":2,"parent":9609,"leaf_start":1401,"leaf_end":1403,"common_exact_states":[465,481,586,793,986,1053],"strongest_common_features":[561,648,728,20,1350,399,18,1348],"common_informative_feature_count":17,"common_edited_or_irregular_record_count":4,"interpretation":"shared_actual_record_support","biological_ancestor_assigned":false,"merge_height_is_not_molecular_time":true},{"node":9609,"label":"R04236","left":9593,"right":9608,"height":0.12441549703147028,"n_profiles":4,"n_C4":5,"parent":9645,"leaf_start":1399,"leaf_end":1403,"common_exact_states":[481,586,793,1053],"strongest_common_features":[561,648,728,20,1350,399,18,1348],"common_informative_feature_count":17,"common_edited_or_irregular_record_count":4,"interpretation":"shared_actual_record_support","biological_ancestor_assigned":false,"merge_height_is_not_molecular_time":true},{"node":9610,"label":"R04237","left":2235,"right":2341,"height":0.12441549703147028,"n_profiles":2,"n_C4":3,"parent":9611,"leaf_start":1380,"leaf_end":1382,"common_exact_states":[141,481,904],"strongest_common_features":[561,294,279,0,14,1344,15,1345],"common_informative_feature_count":9,"common_edited_or_irregular_record_count":3,"interpretation":"shared_actual_record_support","biological_ancestor_assigned":false,"merge_height_is_not_molecular_time":true},{"node":9611,"label":"R04238","left":5223,"right":9610,"height":0.12441549703147028,"n_profiles":3,"n_C4":5,"parent":9617,"leaf_start":1379,"leaf_end":1382,"common_exact_states":[141,481,904],"strongest_common_features":[561,294,279,0,14,1344,15,1345],"common_informative_feature_count":9,"common_edited_or_irregular_record_count":3,"interpretation":"shared_actual_record_support","biological_ancestor_assigned":false,"merge_height_is_not_molecular_time":true},{"node":9612,"label":"R04239","left":2803,"right":3443,"height":0.12441549703147028,"n_profiles":2,"n_C4":4,"parent":9622,"leaf_start":1385,"leaf_end":1387,"common_exact_states":[141,481,793],"strongest_common_features":[561,294,399,18,1348,0,14,1344],"common_informative_feature_count":12,"common_edited_or_irregular_record_count":3,"interpretation":"shared_actual_record_support","biological_ancestor_assigned":false,"merge_height_is_not_molecular_time":true},{"node":9613,"label":"R04240","left":9576,"right":9578,"height":0.1244154970314703,"n_profiles":6,"n_C4":6,"parent":9615,"leaf_start":1413,"leaf_end":1419,"common_exact_states":[481,586,793,904],"strongest_common_features":[561,648,279,399,18,1348,16,1346],"common_informative_feature_count":15,"common_edited_or_irregular_record_count":4,"interpretation":"shared_actual_record_support","biological_ancestor_assigned":false,"merge_height_is_not_molecular_time":true},{"node":9614,"label":"R04241","left":9598,"right":9599,"height":0.1244154970314703,"n_profiles":5,"n_C4":5,"parent":9618,"leaf_start":1372,"leaf_end":1377,"common_exact_states":[481,793,844],"strongest_common_features":[561,588,19,1349,399,18,1348,0],"common_informative_feature_count":14,"common_edited_or_irregular_record_count":3,"interpretation":"shared_actual_record_support","biological_ancestor_assigned":false,"merge_height_is_not_molecular_time":true},{"node":9615,"label":"R04242","left":9583,"right":9613,"height":0.1244154970314703,"n_profiles":9,"n_C4":13,"parent":9616,"leaf_start":1410,"leaf_end":1419,"common_exact_states":[481,586,793,904],"strongest_common_features":[561,648,279,399,18,1348,16,1346],"common_informative_feature_count":15,"common_edited_or_irregular_record_count":4,"interpretation":"shared_actual_record_support","biological_ancestor_assigned":false,"merge_height_is_not_molecular_time":true},{"node":9616,"label":"R04243","left":4334,"right":9615,"height":0.1244154970314703,"n_profiles":10,"n_C4":14,"parent":9619,"leaf_start":1409,"leaf_end":1419,"common_exact_states":[481,586,793,904],"strongest_common_features":[561,648,279,399,18,1348,16,1346],"common_informative_feature_count":15,"common_edited_or_irregular_record_count":4,"interpretation":"shared_actual_record_support","biological_ancestor_assigned":false,"merge_height_is_not_molecular_time":true},{"node":9617,"label":"R04244","left":9595,"right":9611,"height":0.1244154970314703,"n_profiles":5,"n_C4":7,"parent":9636,"leaf_start":1377,"leaf_end":1382,"common_exact_states":[141,481,904],"strongest_common_features":[561,294,279,0,14,1344,15,1345],"common_informative_feature_count":9,"common_edited_or_irregular_record_count":3,"interpretation":"shared_actual_record_support","biological_ancestor_assigned":false,"merge_height_is_not_molecular_time":true},{"node":9618,"label":"R04245","left":9601,"right":9614,"height":0.12459993567128831,"n_profiles":10,"n_C4":15,"parent":9633,"leaf_start":1367,"leaf_end":1377,"common_exact_states":[481,844],"strongest_common_features":[561,588,19,1349,0,14,1344,4],"common_informative_feature_count":9,"common_edited_or_irregular_record_count":2,"interpretation":"shared_actual_record_support","biological_ancestor_assigned":false,"merge_height_is_not_molecular_time":true},{"node":9619,"label":"R04246","left":9606,"right":9616,"height":0.12468349179791564,"n_profiles":13,"n_C4":17,"parent":9631,"leaf_start":1406,"leaf_end":1419,"common_exact_states":[481,586,793],"strongest_common_features":[561,648,399,18,1348,16,1346,0],"common_informative_feature_count":14,"common_edited_or_irregular_record_count":3,"interpretation":"shared_actual_record_support","biological_ancestor_assigned":false,"merge_height_is_not_molecular_time":true},{"node":9620,"label":"R04247","left":9533,"right":9570,"height":0.12472230133374297,"n_profiles":39,"n_C4":117,"parent":9674,"leaf_start":3804,"leaf_end":3843,"common_exact_states":[586,665],"strongest_common_features":[656,648,16,1346,0,14,1344,15],"common_informative_feature_count":11,"common_edited_or_irregular_record_count":2,"interpretation":"shared_actual_record_support","biological_ancestor_assigned":false,"merge_height_is_not_molecular_time":true},{"node":9621,"label":"R04248","left":3635,"right":5187,"height":0.12473907359383025,"n_profiles":2,"n_C4":8,"parent":9663,"leaf_start":4947,"leaf_end":4949,"common_exact_states":[904,906],"strongest_common_features":[744,279,20,1350,16,1346,0,14],"common_informative_feature_count":13,"common_edited_or_irregular_record_count":2,"interpretation":"shared_actual_record_support","biological_ancestor_assigned":false,"merge_height_is_not_molecular_time":true},{"node":9622,"label":"R04249","left":9604,"right":9612,"height":0.12477684952458959,"n_profiles":5,"n_C4":7,"parent":9636,"leaf_start":1382,"leaf_end":1387,"common_exact_states":[141,481],"strongest_common_features":[561,294,0,14,1344,15,1345,4],"common_informative_feature_count":9,"common_edited_or_irregular_record_count":2,"interpretation":"shared_actual_record_support","biological_ancestor_assigned":false,"merge_height_is_not_molecular_time":true},{"node":9623,"label":"R04250","left":5806,"right":6037,"height":0.12481555898726307,"n_profiles":11,"n_C4":12,"parent":9969,"leaf_start":1996,"leaf_end":2007,"common_exact_states":[],"strongest_common_features":[19,1349,0,14,1344,4],"common_informative_feature_count":6,"common_edited_or_irregular_record_count":0,"interpretation":"shared_ordered_feature_support","biological_ancestor_assigned":false,"merge_height_is_not_molecular_time":true},{"node":9624,"label":"R04251","left":5667,"right":9424,"height":0.12483318908341681,"n_profiles":7,"n_C4":7,"parent":9747,"leaf_start":1421,"leaf_end":1428,"common_exact_states":[481],"strongest_common_features":[561,0,14,1344,15,1345,4,3],"common_informative_feature_count":8,"common_edited_or_irregular_record_count":1,"interpretation":"shared_actual_record_support","biological_ancestor_assigned":false,"merge_height_is_not_molecular_time":true},{"node":9625,"label":"R04252","left":1845,"right":2191,"height":0.12498249013577001,"n_profiles":2,"n_C4":9,"parent":9626,"leaf_start":5099,"leaf_end":5101,"common_exact_states":[906,1053],"strongest_common_features":[744,728,20,1350,16,1346,0,14],"common_informative_feature_count":11,"common_edited_or_irregular_record_count":2,"interpretation":"shared_actual_record_support","biological_ancestor_assigned":false,"merge_height_is_not_molecular_time":true},{"node":9626,"label":"R04253","left":4344,"right":9625,"height":0.12498249013577001,"n_profiles":3,"n_C4":91,"parent":9627,"leaf_start":5098,"leaf_end":5101,"common_exact_states":[906,1053],"strongest_common_features":[744,728,20,1350,16,1346,0,14],"common_informative_feature_count":11,"common_edited_or_irregular_record_count":2,"interpretation":"shared_actual_record_support","biological_ancestor_assigned":false,"merge_height_is_not_molecular_time":true},{"node":9627,"label":"R04254","left":4573,"right":9626,"height":0.12498249013577001,"n_profiles":4,"n_C4":92,"parent":9628,"leaf_start":5097,"leaf_end":5101,"common_exact_states":[906,1053],"strongest_common_features":[744,728,20,1350,16,1346,0,14],"common_informative_feature_count":11,"common_edited_or_irregular_record_count":2,"interpretation":"shared_actual_record_support","biological_ancestor_assigned":false,"merge_height_is_not_molecular_time":true},{"node":9628,"label":"R04255","left":4681,"right":9627,"height":0.12498249013577001,"n_profiles":5,"n_C4":93,"parent":9640,"leaf_start":5096,"leaf_end":5101,"common_exact_states":[906,1053],"strongest_common_features":[744,728,20,1350,16,1346,0,14],"common_informative_feature_count":11,"common_edited_or_irregular_record_count":2,"interpretation":"shared_actual_record_support","biological_ancestor_assigned":false,"merge_height_is_not_molecular_time":true},{"node":9629,"label":"R04256","left":9565,"right":9568,"height":0.12498909984662124,"n_profiles":43,"n_C4":79,"parent":9637,"leaf_start":4153,"leaf_end":4196,"common_exact_states":[783],"strongest_common_features":[337,1353,23,5,0,14,1344,15],"common_informative_feature_count":10,"common_edited_or_irregular_record_count":1,"interpretation":"shared_actual_record_support","biological_ancestor_assigned":false,"merge_height_is_not_molecular_time":true},{"node":9630,"label":"R04257","left":5430,"right":9456,"height":0.1250022395921927,"n_profiles":112,"n_C4":112,"parent":9664,"leaf_start":5225,"leaf_end":5337,"common_exact_states":[],"strongest_common_features":[20,1350,16,1346,0,14,1344,4],"common_informative_feature_count":9,"common_edited_or_irregular_record_count":0,"interpretation":"shared_ordered_feature_support","biological_ancestor_assigned":false,"merge_height_is_not_molecular_time":true},{"node":9631,"label":"R04258","left":9607,"right":9619,"height":0.12507361218329663,"n_profiles":16,"n_C4":21,"parent":9645,"leaf_start":1403,"leaf_end":1419,"common_exact_states":[481,586],"strongest_common_features":[561,648,16,1346,0,14,1344,15],"common_informative_feature_count":11,"common_edited_or_irregular_record_count":2,"interpretation":"shared_actual_record_support","biological_ancestor_assigned":false,"merge_height_is_not_molecular_time":true},{"node":9632,"label":"R04259","left":3018,"right":9588,"height":0.12510499358521196,"n_profiles":4,"n_C4":4,"parent":9639,"leaf_start":1357,"leaf_end":1361,"common_exact_states":[481,1110],"strongest_common_features":[561,186,17,1347,16,1346,0,14],"common_informative_feature_count":11,"common_edited_or_irregular_record_count":2,"interpretation":"shared_actual_record_support","biological_ancestor_assigned":false,"merge_height_is_not_molecular_time":true},{"node":9633,"label":"R04260","left":3143,"right":9618,"height":0.12510714193078792,"n_profiles":11,"n_C4":16,"parent":9647,"leaf_start":1366,"leaf_end":1377,"common_exact_states":[481,844],"strongest_common_features":[561,588,19,1349,0,14,1344,4],"common_informative_feature_count":9,"common_edited_or_irregular_record_count":2,"interpretation":"shared_actual_record_support","biological_ancestor_assigned":false,"merge_height_is_not_molecular_time":true},{"node":9634,"label":"R04261","left":9431,"right":9473,"height":0.1252057983140072,"n_profiles":11,"n_C4":47,"parent":9646,"leaf_start":4141,"leaf_end":4152,"common_exact_states":[783],"strongest_common_features":[337,1353,23,5,18,1348,15,1345],"common_informative_feature_count":10,"common_edited_or_irregular_record_count":1,"interpretation":"shared_actual_record_support","biological_ancestor_assigned":false,"merge_height_is_not_molecular_time":true},{"node":9635,"label":"R04262","left":5586,"right":7212,"height":0.12523602598294703,"n_profiles":48,"n_C4":66,"parent":10073,"leaf_start":3574,"leaf_end":3622,"common_exact_states":[],"strongest_common_features":[37,9,18,1348,15,1345,4,3],"common_informative_feature_count":8,"common_edited_or_irregular_record_count":0,"interpretation":"shared_ordered_feature_support","biological_ancestor_assigned":false,"merge_height_is_not_molecular_time":true},{"node":9636,"label":"R04263","left":9617,"right":9622,"height":0.1252827430149566,"n_profiles":10,"n_C4":14,"parent":9789,"leaf_start":1377,"leaf_end":1387,"common_exact_states":[141,481],"strongest_common_features":[561,294,0,14,1344,15,1345,3],"common_informative_feature_count":8,"common_edited_or_irregular_record_count":2,"interpretation":"shared_actual_record_support","biological_ancestor_assigned":false,"merge_height_is_not_molecular_time":true},{"node":9637,"label":"R04264","left":247,"right":9629,"height":0.12529516273356697,"n_profiles":44,"n_C4":84,"parent":9646,"leaf_start":4152,"leaf_end":4196,"common_exact_states":[783],"strongest_common_features":[337,1353,23,5,0,14,1344,15],"common_informative_feature_count":10,"common_edited_or_irregular_record_count":1,"interpretation":"shared_actual_record_support","biological_ancestor_assigned":false,"merge_height_is_not_molecular_time":true},{"node":9638,"label":"R04265","left":5520,"right":6521,"height":0.12536656379501937,"n_profiles":11,"n_C4":11,"parent":10154,"leaf_start":952,"leaf_end":963,"common_exact_states":[],"strongest_common_features":[17,1347,15,1345,4,3],"common_informative_feature_count":6,"common_edited_or_irregular_record_count":0,"interpretation":"shared_ordered_feature_support","biological_ancestor_assigned":false,"merge_height_is_not_molecular_time":true},{"node":9639,"label":"R04266","left":9591,"right":9632,"height":0.12544974186208277,"n_profiles":9,"n_C4":10,"parent":9678,"leaf_start":1352,"leaf_end":1361,"common_exact_states":[481,1110],"strongest_common_features":[561,186,17,1347,0,14,1344,4],"common_informative_feature_count":9,"common_edited_or_irregular_record_count":2,"interpretation":"shared_actual_record_support","biological_ancestor_assigned":false,"merge_height_is_not_molecular_time":true},{"node":9640,"label":"R04267","left":9572,"right":9628,"height":0.12544998682370911,"n_profiles":151,"n_C4":507,"parent":9648,"leaf_start":4950,"leaf_end":5101,"common_exact_states":[906],"strongest_common_features":[744,20,1350,16,1346,0,14,1344],"common_informative_feature_count":10,"common_edited_or_irregular_record_count":1,"interpretation":"shared_actual_record_support","biological_ancestor_assigned":false,"merge_height_is_not_molecular_time":true},{"node":9641,"label":"R04268","left":2938,"right":3948,"height":0.12545622451932925,"n_profiles":2,"n_C4":6,"parent":9642,"leaf_start":4090,"leaf_end":4092,"common_exact_states":[783,904,1053],"strongest_common_features":[337,1353,23,5,279,728,20,1350],"common_informative_feature_count":17,"common_edited_or_irregular_record_count":3,"interpretation":"shared_actual_record_support","biological_ancestor_assigned":false,"merge_height_is_not_molecular_time":true},{"node":9642,"label":"R04269","left":4836,"right":9641,"height":0.12545622451932925,"n_profiles":3,"n_C4":20,"parent":9737,"leaf_start":4089,"leaf_end":4092,"common_exact_states":[783,904,1053],"strongest_common_features":[337,1353,23,5,279,728,20,1350],"common_informative_feature_count":17,"common_edited_or_irregular_record_count":3,"interpretation":"shared_actual_record_support","biological_ancestor_assigned":false,"merge_height_is_not_molecular_time":true},{"node":9643,"label":"R04270","left":1203,"right":2348,"height":0.1254641777650098,"n_profiles":2,"n_C4":13,"parent":9644,"leaf_start":4945,"leaf_end":4947,"common_exact_states":[793,906],"strongest_common_features":[744,20,1350,399,18,1348,16,1346],"common_informative_feature_count":15,"common_edited_or_irregular_record_count":2,"interpretation":"shared_actual_record_support","biological_ancestor_assigned":false,"merge_height_is_not_molecular_time":true},{"node":9644,"label":"R04271","left":2658,"right":9643,"height":0.1254641777650098,"n_profiles":3,"n_C4":16,"parent":9665,"leaf_start":4944,"leaf_end":4947,"common_exact_states":[793,906],"strongest_common_features":[744,20,1350,399,18,1348,16,1346],"common_informative_feature_count":15,"common_edited_or_irregular_record_count":2,"interpretation":"shared_actual_record_support","biological_ancestor_assigned":false,"merge_height_is_not_molecular_time":true},{"node":9645,"label":"R04272","left":9609,"right":9631,"height":0.12549529850037294,"n_profiles":20,"n_C4":26,"parent":9730,"leaf_start":1399,"leaf_end":1419,"common_exact_states":[481,586],"strongest_common_features":[561,648,16,1346,0,14,1344,15],"common_informative_feature_count":11,"common_edited_or_irregular_record_count":2,"interpretation":"shared_actual_record_support","biological_ancestor_assigned":false,"merge_height_is_not_molecular_time":true},{"node":9646,"label":"R04273","left":9634,"right":9637,"height":0.12551014020321818,"n_profiles":55,"n_C4":131,"parent":9655,"leaf_start":4141,"leaf_end":4196,"common_exact_states":[783],"strongest_common_features":[337,1353,23,5,15,1345,3],"common_informative_feature_count":7,"common_edited_or_irregular_record_count":1,"interpretation":"shared_actual_record_support","biological_ancestor_assigned":false,"merge_height_is_not_molecular_time":true},{"node":9647,"label":"R04274","left":4613,"right":9633,"height":0.12556823853033297,"n_profiles":12,"n_C4":17,"parent":9800,"leaf_start":1365,"leaf_end":1377,"common_exact_states":[481,844],"strongest_common_features":[561,588,19,1349,0,14,1344,4],"common_informative_feature_count":8,"common_edited_or_irregular_record_count":2,"interpretation":"shared_actual_record_support","biological_ancestor_assigned":false,"merge_height_is_not_molecular_time":true},{"node":9648,"label":"R04275","left":1659,"right":9640,"height":0.1256110583728709,"n_profiles":152,"n_C4":508,"parent":9663,"leaf_start":4949,"leaf_end":5101,"common_exact_states":[906],"strongest_common_features":[744,20,1350,16,1346,0,14,1344],"common_informative_feature_count":10,"common_edited_or_irregular_record_count":1,"interpretation":"shared_actual_record_support","biological_ancestor_assigned":false,"merge_height_is_not_molecular_time":true},{"node":9649,"label":"R04276","left":350,"right":663,"height":0.1256965739545091,"n_profiles":2,"n_C4":18,"parent":9650,"leaf_start":3735,"leaf_end":3737,"common_exact_states":[665,793,904,1053],"strongest_common_features":[656,279,728,20,1350,399,18,1348],"common_informative_feature_count":17,"common_edited_or_irregular_record_count":4,"interpretation":"shared_actual_record_support","biological_ancestor_assigned":false,"merge_height_is_not_molecular_time":true},{"node":9650,"label":"R04277","left":3617,"right":9649,"height":0.1256965739545091,"n_profiles":3,"n_C4":19,"parent":9651,"leaf_start":3734,"leaf_end":3737,"common_exact_states":[665,793,904,1053],"strongest_common_features":[656,279,728,20,1350,399,18,1348],"common_informative_feature_count":17,"common_edited_or_irregular_record_count":4,"interpretation":"shared_actual_record_support","biological_ancestor_assigned":false,"merge_height_is_not_molecular_time":true},{"node":9651,"label":"R04278","left":4305,"right":9650,"height":0.1256965739545091,"n_profiles":4,"n_C4":21,"parent":9652,"leaf_start":3733,"leaf_end":3737,"common_exact_states":[665,793,904,1053],"strongest_common_features":[656,279,728,20,1350,399,18,1348],"common_informative_feature_count":17,"common_edited_or_irregular_record_count":4,"interpretation":"shared_actual_record_support","biological_ancestor_assigned":false,"merge_height_is_not_molecular_time":true},{"node":9652,"label":"R04279","left":4773,"right":9651,"height":0.1256965739545091,"n_profiles":5,"n_C4":23,"parent":9750,"leaf_start":3732,"leaf_end":3737,"common_exact_states":[665,793,904,1053],"strongest_common_features":[656,279,728,20,1350,399,18,1348],"common_informative_feature_count":17,"common_edited_or_irregular_record_count":4,"interpretation":"shared_actual_record_support","biological_ancestor_assigned":false,"merge_height_is_not_molecular_time":true},{"node":9653,"label":"R04280","left":1749,"right":2007,"height":0.12573295107813093,"n_profiles":2,"n_C4":2,"parent":9654,"leaf_start":3802,"leaf_end":3804,"common_exact_states":[586,665,904,986],"strongest_common_features":[656,648,279,16,1346,0,14,1344],"common_informative_feature_count":11,"common_edited_or_irregular_record_count":3,"interpretation":"shared_actual_record_support","biological_ancestor_assigned":false,"merge_height_is_not_molecular_time":true},{"node":9654,"label":"R04281","left":3318,"right":9653,"height":0.12573295107813093,"n_profiles":3,"n_C4":12,"parent":9682,"leaf_start":3801,"leaf_end":3804,"common_exact_states":[586,665,904],"strongest_common_features":[656,648,279,16,1346,0,14,1344],"common_informative_feature_count":11,"common_edited_or_irregular_record_count":3,"interpretation":"shared_actual_record_support","biological_ancestor_assigned":false,"merge_height_is_not_molecular_time":true},{"node":9655,"label":"R04282","left":9455,"right":9646,"height":0.1257377566689705,"n_profiles":74,"n_C4":155,"parent":9666,"leaf_start":4122,"leaf_end":4196,"common_exact_states":[783],"strongest_common_features":[337,1353,23,5,15,1345,3],"common_informative_feature_count":7,"common_edited_or_irregular_record_count":1,"interpretation":"shared_actual_record_support","biological_ancestor_assigned":false,"merge_height_is_not_molecular_time":true},{"node":9656,"label":"R04283","left":5167,"right":9566,"height":0.12586422401977568,"n_profiles":11,"n_C4":16,"parent":9732,"leaf_start":3786,"leaf_end":3797,"common_exact_states":[665,1110],"strongest_common_features":[656,186,17,1347,16,1346,0,14],"common_informative_feature_count":11,"common_edited_or_irregular_record_count":2,"interpretation":"shared_actual_record_support","biological_ancestor_assigned":false,"merge_height_is_not_molecular_time":true},{"node":9657,"label":"R04284","left":1163,"right":2636,"height":0.12594157774266862,"n_profiles":2,"n_C4":28,"parent":9658,"leaf_start":4087,"leaf_end":4089,"common_exact_states":[783,793,904],"strongest_common_features":[337,1353,23,5,279,399,18,1348],"common_informative_feature_count":12,"common_edited_or_irregular_record_count":3,"interpretation":"shared_actual_record_support","biological_ancestor_assigned":false,"merge_height_is_not_molecular_time":true},{"node":9658,"label":"R04285","left":3771,"right":9657,"height":0.12594157774266862,"n_profiles":3,"n_C4":29,"parent":9659,"leaf_start":4086,"leaf_end":4089,"common_exact_states":[783,793,904],"strongest_common_features":[337,1353,23,5,279,399,18,1348],"common_informative_feature_count":12,"common_edited_or_irregular_record_count":3,"interpretation":"shared_actual_record_support","biological_ancestor_assigned":false,"merge_height_is_not_molecular_time":true},{"node":9659,"label":"R04286","left":4891,"right":9658,"height":0.12594157774266862,"n_profiles":4,"n_C4":30,"parent":9660,"leaf_start":4085,"leaf_end":4089,"common_exact_states":[783,793,904],"strongest_common_features":[337,1353,23,5,279,399,18,1348],"common_informative_feature_count":12,"common_edited_or_irregular_record_count":3,"interpretation":"shared_actual_record_support","biological_ancestor_assigned":false,"merge_height_is_not_molecular_time":true},{"node":9660,"label":"R04287","left":5161,"right":9659,"height":0.12594157774266862,"n_profiles":5,"n_C4":31,"parent":9739,"leaf_start":4084,"leaf_end":4089,"common_exact_states":[783,793,904],"strongest_common_features":[337,1353,23,5,279,399,18,1348],"common_informative_feature_count":12,"common_edited_or_irregular_record_count":3,"interpretation":"shared_actual_record_support","biological_ancestor_assigned":false,"merge_height_is_not_molecular_time":true},{"node":9661,"label":"R04288","left":4111,"right":9573,"height":0.12596287501450884,"n_profiles":16,"n_C4":20,"parent":9779,"leaf_start":3737,"leaf_end":3753,"common_exact_states":[141,665],"strongest_common_features":[656,294,16,1346,0,14,1344,15],"common_informative_feature_count":10,"common_edited_or_irregular_record_count":2,"interpretation":"shared_actual_record_support","biological_ancestor_assigned":false,"merge_height_is_not_molecular_time":true},{"node":9662,"label":"R04289","left":1235,"right":4125,"height":0.12598026583469704,"n_profiles":2,"n_C4":19,"parent":9674,"leaf_start":3843,"leaf_end":3845,"common_exact_states":[586,665,1053],"strongest_common_features":[656,648,728,20,1350,16,1346,0],"common_informative_feature_count":12,"common_edited_or_irregular_record_count":3,"interpretation":"shared_actual_record_support","biological_ancestor_assigned":false,"merge_height_is_not_molecular_time":true},{"node":9663,"label":"R04290","left":9621,"right":9648,"height":0.12607963551472226,"n_profiles":154,"n_C4":516,"parent":9665,"leaf_start":4947,"leaf_end":5101,"common_exact_states":[906],"strongest_common_features":[744,20,1350,16,1346,0,14,1344],"common_informative_feature_count":10,"common_edited_or_irregular_record_count":1,"interpretation":"shared_actual_record_support","biological_ancestor_assigned":false,"merge_height_is_not_molecular_time":true},{"node":9664,"label":"R04291","left":5572,"right":9630,"height":0.12608335418580588,"n_profiles":118,"n_C4":118,"parent":9785,"leaf_start":5219,"leaf_end":5337,"common_exact_states":[],"strongest_common_features":[20,1350,16,1346,0,14,1344,4],"common_informative_feature_count":9,"common_edited_or_irregular_record_count":0,"interpretation":"shared_ordered_feature_support","biological_ancestor_assigned":false,"merge_height_is_not_molecular_time":true},{"node":9665,"label":"R04292","left":9644,"right":9663,"height":0.1261544457845393,"n_profiles":157,"n_C4":532,"parent":9745,"leaf_start":4944,"leaf_end":5101,"common_exact_states":[906],"strongest_common_features":[744,20,1350,16,1346,0,14,1344],"common_informative_feature_count":10,"common_edited_or_irregular_record_count":1,"interpretation":"shared_actual_record_support","biological_ancestor_assigned":false,"merge_height_is_not_molecular_time":true},{"node":9666,"label":"R04293","left":9462,"right":9655,"height":0.12615734918809554,"n_profiles":90,"n_C4":176,"parent":9681,"leaf_start":4106,"leaf_end":4196,"common_exact_states":[],"strongest_common_features":[1353,23,5,15,1345,3],"common_informative_feature_count":6,"common_edited_or_irregular_record_count":0,"interpretation":"shared_ordered_feature_support","biological_ancestor_assigned":false,"merge_height_is_not_molecular_time":true},{"node":9667,"label":"R04294","left":409,"right":493,"height":0.12618971472081322,"n_profiles":2,"n_C4":23,"parent":9668,"leaf_start":4072,"leaf_end":4074,"common_exact_states":[783,793,1053],"strongest_common_features":[337,1353,23,5,728,20,1350,399],"common_informative_feature_count":19,"common_edited_or_irregular_record_count":3,"interpretation":"shared_actual_record_support","biological_ancestor_assigned":false,"merge_height_is_not_molecular_time":true},{"node":9668,"label":"R04295","left":1554,"right":9667,"height":0.12618971472081322,"n_profiles":3,"n_C4":24,"parent":9734,"leaf_start":4071,"leaf_end":4074,"common_exact_states":[783,793,1053],"strongest_common_features":[337,1353,23,5,728,20,1350,399],"common_informative_feature_count":19,"common_edited_or_irregular_record_count":3,"interpretation":"shared_actual_record_support","biological_ancestor_assigned":false,"merge_height_is_not_molecular_time":true},{"node":9669,"label":"R04296","left":360,"right":791,"height":0.1263146826358461,"n_profiles":2,"n_C4":17,"parent":9670,"leaf_start":1431,"leaf_end":1433,"common_exact_states":[481,793,904,1053],"strongest_common_features":[561,279,728,20,1350,399,18,1348],"common_informative_feature_count":17,"common_edited_or_irregular_record_count":4,"interpretation":"shared_actual_record_support","biological_ancestor_assigned":false,"merge_height_is_not_molecular_time":true},{"node":9670,"label":"R04297","left":2859,"right":9669,"height":0.1263146826358461,"n_profiles":3,"n_C4":19,"parent":9671,"leaf_start":1430,"leaf_end":1433,"common_exact_states":[481,793,904,1053],"strongest_common_features":[561,279,728,20,1350,399,18,1348],"common_informative_feature_count":17,"common_edited_or_irregular_record_count":4,"interpretation":"shared_actual_record_support","biological_ancestor_assigned":false,"merge_height_is_not_molecular_time":true},{"node":9671,"label":"R04298","left":2902,"right":9670,"height":0.1263146826358461,"n_profiles":4,"n_C4":23,"parent":9672,"leaf_start":1429,"leaf_end":1433,"common_exact_states":[481,793,904,1053],"strongest_common_features":[561,279,728,20,1350,399,18,1348],"common_informative_feature_count":17,"common_edited_or_irregular_record_count":4,"interpretation":"shared_actual_record_support","biological_ancestor_assigned":false,"merge_height_is_not_molecular_time":true},{"node":9672,"label":"R04299","left":4247,"right":9671,"height":0.1263146826358461,"n_profiles":5,"n_C4":24,"parent":9747,"leaf_start":1428,"leaf_end":1433,"common_exact_states":[481,793,904,1053],"strongest_common_features":[561,279,728,20,1350,399,18,1348],"common_informative_feature_count":17,"common_edited_or_irregular_record_count":4,"interpretation":"shared_actual_record_support","biological_ancestor_assigned":false,"merge_height_is_not_molecular_time":true},{"node":9673,"label":"R04300","left":1117,"right":3844,"height":0.12635141845796816,"n_profiles":2,"n_C4":7,"parent":9730,"leaf_start":1419,"leaf_end":1421,"common_exact_states":[481,586,904],"strongest_common_features":[561,648,279,16,1346,0,14,1344],"common_informative_feature_count":11,"common_edited_or_irregular_record_count":3,"interpretation":"shared_actual_record_support","biological_ancestor_assigned":false,"merge_height_is_not_molecular_time":true},{"node":9674,"label":"R04301","left":9620,"right":9662,"height":0.12642488931157247,"n_profiles":41,"n_C4":136,"parent":9682,"leaf_start":3804,"leaf_end":3845,"common_exact_states":[586,665],"strongest_common_features":[656,648,16,1346,0,14,1344,4],"common_informative_feature_count":9,"common_edited_or_irregular_record_count":2,"interpretation":"shared_actual_record_support","biological_ancestor_assigned":false,"merge_height_is_not_molecular_time":true},{"node":9675,"label":"R04302","left":3743,"right":4013,"height":0.12646969015890452,"n_profiles":2,"n_C4":24,"parent":9676,"leaf_start":3799,"leaf_end":3801,"common_exact_states":[586,665,793],"strongest_common_features":[656,648,399,18,1348,16,1346,0],"common_informative_feature_count":14,"common_edited_or_irregular_record_count":3,"interpretation":"shared_actual_record_support","biological_ancestor_assigned":false,"merge_height_is_not_molecular_time":true},{"node":9676,"label":"R04303","left":4133,"right":9675,"height":0.12646969015890452,"n_profiles":3,"n_C4":25,"parent":9677,"leaf_start":3798,"leaf_end":3801,"common_exact_states":[586,665,793],"strongest_common_features":[656,648,399,18,1348,16,1346,0],"common_informative_feature_count":14,"common_edited_or_irregular_record_count":3,"interpretation":"shared_actual_record_support","biological_ancestor_assigned":false,"merge_height_is_not_molecular_time":true},{"node":9677,"label":"R04304","left":4786,"right":9676,"height":0.12646969015890452,"n_profiles":4,"n_C4":26,"parent":9725,"leaf_start":3797,"leaf_end":3801,"common_exact_states":[586,665,793],"strongest_common_features":[656,648,399,18,1348,16,1346,0],"common_informative_feature_count":14,"common_edited_or_irregular_record_count":3,"interpretation":"shared_actual_record_support","biological_ancestor_assigned":false,"merge_height_is_not_molecular_time":true},{"node":9678,"label":"R04305","left":2473,"right":9639,"height":0.12648398669269525,"n_profiles":10,"n_C4":11,"parent":9808,"leaf_start":1351,"leaf_end":1361,"common_exact_states":[481,1110],"strongest_common_features":[561,186,17,1347,0,14,1344,4],"common_informative_feature_count":8,"common_edited_or_irregular_record_count":2,"interpretation":"shared_actual_record_support","biological_ancestor_assigned":false,"merge_height_is_not_molecular_time":true},{"node":9679,"label":"R04306","left":5841,"right":8069,"height":0.1265114626491269,"n_profiles":15,"n_C4":17,"parent":10378,"leaf_start":1210,"leaf_end":1225,"common_exact_states":[],"strongest_common_features":[22,5,4],"common_informative_feature_count":3,"common_edited_or_irregular_record_count":0,"interpretation":"shared_ordered_feature_support","biological_ancestor_assigned":false,"merge_height_is_not_molecular_time":true},{"node":9680,"label":"R04307","left":2771,"right":3352,"height":0.12660117464634632,"n_profiles":2,"n_C4":3,"parent":9735,"leaf_start":1397,"leaf_end":1399,"common_exact_states":[481,586,1053],"strongest_common_features":[561,648,728,20,1350,16,1346,0],"common_informative_feature_count":12,"common_edited_or_irregular_record_count":3,"interpretation":"shared_actual_record_support","biological_ancestor_assigned":false,"merge_height_is_not_molecular_time":true},{"node":9681,"label":"R04308","left":9474,"right":9666,"height":0.12664105460846248,"n_profiles":104,"n_C4":194,"parent":9737,"leaf_start":4092,"leaf_end":4196,"common_exact_states":[],"strongest_common_features":[1353,23,5,15,1345,3],"common_informative_feature_count":6,"common_edited_or_irregular_record_count":0,"interpretation":"shared_ordered_feature_support","biological_ancestor_assigned":false,"merge_height_is_not_molecular_time":true},{"node":9682,"label":"R04309","left":9654,"right":9674,"height":0.12672772609352928,"n_profiles":44,"n_C4":148,"parent":9725,"leaf_start":3801,"leaf_end":3845,"common_exact_states":[586,665],"strongest_common_features":[656,648,16,1346,0,14,1344,3],"common_informative_feature_count":8,"common_edited_or_irregular_record_count":2,"interpretation":"shared_actual_record_support","biological_ancestor_assigned":false,"merge_height_is_not_molecular_time":true},{"node":9683,"label":"R04310","left":56,"right":456,"height":0.12685012820783398,"n_profiles":2,"n_C4":16,"parent":9684,"leaf_start":2384,"leaf_end":2386,"common_exact_states":[450,586,793,1053],"strongest_common_features":[415,648,728,20,1350,399,18,1348],"common_informative_feature_count":17,"common_edited_or_irregular_record_count":4,"interpretation":"shared_actual_record_support","biological_ancestor_assigned":false,"merge_height_is_not_molecular_time":true},{"node":9684,"label":"R04311","left":927,"right":9683,"height":0.12685012820783398,"n_profiles":3,"n_C4":17,"parent":9685,"leaf_start":2383,"leaf_end":2386,"common_exact_states":[450,586,793,1053],"strongest_common_features":[415,648,728,20,1350,399,18,1348],"common_informative_feature_count":17,"common_edited_or_irregular_record_count":4,"interpretation":"shared_actual_record_support","biological_ancestor_assigned":false,"merge_height_is_not_molecular_time":true},{"node":9685,"label":"R04312","left":969,"right":9684,"height":0.12685012820783398,"n_profiles":4,"n_C4":23,"parent":9686,"leaf_start":2382,"leaf_end":2386,"common_exact_states":[450,586,793,1053],"strongest_common_features":[415,648,728,20,1350,399,18,1348],"common_informative_feature_count":17,"common_edited_or_irregular_record_count":4,"interpretation":"shared_actual_record_support","biological_ancestor_assigned":false,"merge_height_is_not_molecular_time":true},{"node":9686,"label":"R04313","left":1209,"right":9685,"height":0.12685012820783398,"n_profiles":5,"n_C4":24,"parent":9688,"leaf_start":2381,"leaf_end":2386,"common_exact_states":[450,586,793,1053],"strongest_common_features":[415,648,728,20,1350,399,18,1348],"common_informative_feature_count":17,"common_edited_or_irregular_record_count":4,"interpretation":"shared_actual_record_support","biological_ancestor_assigned":false,"merge_height_is_not_molecular_time":true},{"node":9687,"label":"R04314","left":203,"right":1249,"height":0.12685012820783398,"n_profiles":2,"n_C4":2,"parent":9718,"leaf_start":2347,"leaf_end":2349,"common_exact_states":[141,450,793,1053],"strongest_common_features":[415,294,728,20,1350,399,18,1348],"common_informative_feature_count":17,"common_edited_or_irregular_record_count":4,"interpretation":"shared_actual_record_support","biological_ancestor_assigned":false,"merge_height_is_not_molecular_time":true},{"node":9688,"label":"R04315","left":1439,"right":9686,"height":0.12685012820783398,"n_profiles":6,"n_C4":26,"parent":9723,"leaf_start":2380,"leaf_end":2386,"common_exact_states":[450,586,793,1053],"strongest_common_features":[415,648,728,20,1350,399,18,1348],"common_informative_feature_count":17,"common_edited_or_irregular_record_count":4,"interpretation":"shared_actual_record_support","biological_ancestor_assigned":false,"merge_height_is_not_molecular_time":true},{"node":9689,"label":"R04316","left":621,"right":907,"height":0.12685012820783398,"n_profiles":2,"n_C4":6,"parent":9717,"leaf_start":2343,"leaf_end":2345,"common_exact_states":[141,450,904],"strongest_common_features":[415,294,279,18,1348,16,1346,0],"common_informative_feature_count":14,"common_edited_or_irregular_record_count":3,"interpretation":"shared_actual_record_support","biological_ancestor_assigned":false,"merge_height_is_not_molecular_time":true},{"node":9690,"label":"R04317","left":2119,"right":2239,"height":0.12685012820783398,"n_profiles":2,"n_C4":23,"parent":9693,"leaf_start":2378,"leaf_end":2380,"common_exact_states":[450,586,904,1053],"strongest_common_features":[415,648,279,728,20,1350,18,1348],"common_informative_feature_count":17,"common_edited_or_irregular_record_count":4,"interpretation":"shared_actual_record_support","biological_ancestor_assigned":false,"merge_height_is_not_molecular_time":true},{"node":9691,"label":"R04318","left":405,"right":2317,"height":0.12685012820783398,"n_profiles":2,"n_C4":2,"parent":9700,"leaf_start":2362,"leaf_end":2364,"common_exact_states":[450,465,793,904,1110],"strongest_common_features":[415,186,17,1347,279,399,18,1348],"common_informative_feature_count":12,"common_edited_or_irregular_record_count":4,"interpretation":"shared_actual_record_support","biological_ancestor_assigned":false,"merge_height_is_not_molecular_time":true},{"node":9692,"label":"R04319","left":1360,"right":2500,"height":0.12685012820783398,"n_profiles":2,"n_C4":9,"parent":9697,"leaf_start":2399,"leaf_end":2401,"common_exact_states":[450,793,844],"strongest_common_features":[415,588,19,1349,399,18,1348,0],"common_informative_feature_count":14,"common_edited_or_irregular_record_count":3,"interpretation":"shared_actual_record_support","biological_ancestor_assigned":false,"merge_height_is_not_molecular_time":true},{"node":9693,"label":"R04320","left":2686,"right":9690,"height":0.12685012820783398,"n_profiles":3,"n_C4":24,"parent":9696,"leaf_start":2377,"leaf_end":2380,"common_exact_states":[450,586,904,1053],"strongest_common_features":[415,648,279,728,20,1350,18,1348],"common_informative_feature_count":17,"common_edited_or_irregular_record_count":4,"interpretation":"shared_actual_record_support","biological_ancestor_assigned":false,"merge_height_is_not_molecular_time":true},{"node":9694,"label":"R04321","left":2649,"right":2927,"height":0.12685012820783398,"n_profiles":2,"n_C4":2,"parent":9708,"leaf_start":2374,"leaf_end":2376,"common_exact_states":[450,586,793,904],"strongest_common_features":[415,648,279,399,18,1348,16,1346],"common_informative_feature_count":15,"common_edited_or_irregular_record_count":4,"interpretation":"shared_actual_record_support","biological_ancestor_assigned":false,"merge_height_is_not_molecular_time":true},{"node":9695,"label":"R04322","left":508,"right":3087,"height":0.12685012820783398,"n_profiles":2,"n_C4":5,"parent":9706,"leaf_start":2359,"leaf_end":2361,"common_exact_states":[450,793,904,1110],"strongest_common_features":[415,186,17,1347,279,399,18,1348],"common_informative_feature_count":12,"common_edited_or_irregular_record_count":4,"interpretation":"shared_actual_record_support","biological_ancestor_assigned":false,"merge_height_is_not_molecular_time":true},{"node":9696,"label":"R04323","left":3105,"right":9693,"height":0.12685012820783398,"n_profiles":4,"n_C4":25,"parent":9708,"leaf_start":2376,"leaf_end":2380,"common_exact_states":[450,586,904,1053],"strongest_common_features":[415,648,279,728,20,1350,18,1348],"common_informative_feature_count":17,"common_edited_or_irregular_record_count":4,"interpretation":"shared_actual_record_support","biological_ancestor_assigned":false,"merge_height_is_not_molecular_time":true},{"node":9697,"label":"R04324","left":3779,"right":9692,"height":0.12685012820783398,"n_profiles":3,"n_C4":11,"parent":9719,"leaf_start":2398,"leaf_end":2401,"common_exact_states":[450,793,844],"strongest_common_features":[415,588,19,1349,399,18,1348,0],"common_informative_feature_count":14,"common_edited_or_irregular_record_count":3,"interpretation":"shared_actual_record_support","biological_ancestor_assigned":false,"merge_height_is_not_molecular_time":true},{"node":9698,"label":"R04325","left":1359,"right":2725,"height":0.12685012820783398,"n_profiles":2,"n_C4":4,"parent":9702,"leaf_start":2357,"leaf_end":2359,"common_exact_states":[450,793,1110],"strongest_common_features":[415,186,17,1347,399,18,1348,15],"common_informative_feature_count":11,"common_edited_or_irregular_record_count":3,"interpretation":"shared_actual_record_support","biological_ancestor_assigned":false,"merge_height_is_not_molecular_time":true},{"node":9699,"label":"R04326","left":2144,"right":2777,"height":0.12685012820783398,"n_profiles":2,"n_C4":3,"parent":9701,"leaf_start":2352,"leaf_end":2354,"common_exact_states":[450,793,1110],"strongest_common_features":[415,186,17,1347,399,18,1348,16],"common_informative_feature_count":16,"common_edited_or_irregular_record_count":3,"interpretation":"shared_actual_record_support","biological_ancestor_assigned":false,"merge_height_is_not_molecular_time":true},{"node":9700,"label":"R04327","left":5029,"right":9691,"height":0.12685012820783398,"n_profiles":3,"n_C4":3,"parent":9706,"leaf_start":2361,"leaf_end":2364,"common_exact_states":[450,793,904,1110],"strongest_common_features":[415,186,17,1347,279,399,18,1348],"common_informative_feature_count":12,"common_edited_or_irregular_record_count":4,"interpretation":"shared_actual_record_support","biological_ancestor_assigned":false,"merge_height_is_not_molecular_time":true},{"node":9701,"label":"R04328","left":4270,"right":9699,"height":0.12685012820783398,"n_profiles":3,"n_C4":4,"parent":9705,"leaf_start":2351,"leaf_end":2354,"common_exact_states":[450,1110],"strongest_common_features":[415,186,17,1347,18,1348,16,1346],"common_informative_feature_count":15,"common_edited_or_irregular_record_count":2,"interpretation":"shared_actual_record_support","biological_ancestor_assigned":false,"merge_height_is_not_molecular_time":true},{"node":9702,"label":"R04329","left":2853,"right":9698,"height":0.12685012820783398,"n_profiles":3,"n_C4":6,"parent":9703,"leaf_start":2356,"leaf_end":2359,"common_exact_states":[450,793,1110],"strongest_common_features":[415,186,17,1347,399,18,1348,15],"common_informative_feature_count":11,"common_edited_or_irregular_record_count":3,"interpretation":"shared_actual_record_support","biological_ancestor_assigned":false,"merge_height_is_not_molecular_time":true},{"node":9703,"label":"R04330","left":2984,"right":9702,"height":0.12685012820783398,"n_profiles":4,"n_C4":7,"parent":9704,"leaf_start":2355,"leaf_end":2359,"common_exact_states":[450,793,1110],"strongest_common_features":[415,186,17,1347,399,18,1348,15],"common_informative_feature_count":11,"common_edited_or_irregular_record_count":3,"interpretation":"shared_actual_record_support","biological_ancestor_assigned":false,"merge_height_is_not_molecular_time":true},{"node":9704,"label":"R04331","left":5024,"right":9703,"height":0.12685012820783398,"n_profiles":5,"n_C4":8,"parent":9707,"leaf_start":2354,"leaf_end":2359,"common_exact_states":[450,793,1110],"strongest_common_features":[415,186,17,1347,399,18,1348,15],"common_informative_feature_count":11,"common_edited_or_irregular_record_count":3,"interpretation":"shared_actual_record_support","biological_ancestor_assigned":false,"merge_height_is_not_molecular_time":true},{"node":9705,"label":"R04332","left":3747,"right":9701,"height":0.12685012820783398,"n_profiles":4,"n_C4":5,"parent":9727,"leaf_start":2350,"leaf_end":2354,"common_exact_states":[450,1110],"strongest_common_features":[415,186,17,1347,18,1348,16,1346],"common_informative_feature_count":15,"common_edited_or_irregular_record_count":2,"interpretation":"shared_actual_record_support","biological_ancestor_assigned":false,"merge_height_is_not_molecular_time":true},{"node":9706,"label":"R04333","left":9695,"right":9700,"height":0.12685012820783398,"n_profiles":5,"n_C4":8,"parent":9707,"leaf_start":2359,"leaf_end":2364,"common_exact_states":[450,793,904,1110],"strongest_common_features":[415,186,17,1347,279,399,18,1348],"common_informative_feature_count":12,"common_edited_or_irregular_record_count":4,"interpretation":"shared_actual_record_support","biological_ancestor_assigned":false,"merge_height_is_not_molecular_time":true},{"node":9707,"label":"R04334","left":9704,"right":9706,"height":0.12685012820783398,"n_profiles":10,"n_C4":16,"parent":9727,"leaf_start":2354,"leaf_end":2364,"common_exact_states":[450,793,1110],"strongest_common_features":[415,186,17,1347,399,18,1348,15],"common_informative_feature_count":11,"common_edited_or_irregular_record_count":3,"interpretation":"shared_actual_record_support","biological_ancestor_assigned":false,"merge_height_is_not_molecular_time":true},{"node":9708,"label":"R04335","left":9694,"right":9696,"height":0.12685012820783398,"n_profiles":6,"n_C4":27,"parent":9729,"leaf_start":2374,"leaf_end":2380,"common_exact_states":[450,586,904],"strongest_common_features":[415,648,279,18,1348,16,1346,0],"common_informative_feature_count":14,"common_edited_or_irregular_record_count":3,"interpretation":"shared_actual_record_support","biological_ancestor_assigned":false,"merge_height_is_not_molecular_time":true},{"node":9709,"label":"R04336","left":3860,"right":4414,"height":0.12685012820783398,"n_profiles":2,"n_C4":5,"parent":9710,"leaf_start":2389,"leaf_end":2391,"common_exact_states":[450,586,793,1053],"strongest_common_features":[415,648,728,20,1350,399,18,1348],"common_informative_feature_count":17,"common_edited_or_irregular_record_count":4,"interpretation":"shared_actual_record_support","biological_ancestor_assigned":false,"merge_height_is_not_molecular_time":true},{"node":9710,"label":"R04337","left":4446,"right":9709,"height":0.12685012820783398,"n_profiles":3,"n_C4":7,"parent":9711,"leaf_start":2388,"leaf_end":2391,"common_exact_states":[450,586,793,1053],"strongest_common_features":[415,648,728,20,1350,399,18,1348],"common_informative_feature_count":17,"common_edited_or_irregular_record_count":4,"interpretation":"shared_actual_record_support","biological_ancestor_assigned":false,"merge_height_is_not_molecular_time":true},{"node":9711,"label":"R04338","left":4845,"right":9710,"height":0.12685012820783398,"n_profiles":4,"n_C4":8,"parent":9712,"leaf_start":2387,"leaf_end":2391,"common_exact_states":[450,586,793,1053],"strongest_common_features":[415,648,728,20,1350,399,18,1348],"common_informative_feature_count":17,"common_edited_or_irregular_record_count":4,"interpretation":"shared_actual_record_support","biological_ancestor_assigned":false,"merge_height_is_not_molecular_time":true},{"node":9712,"label":"R04339","left":5202,"right":9711,"height":0.12685012820783398,"n_profiles":5,"n_C4":10,"parent":9723,"leaf_start":2386,"leaf_end":2391,"common_exact_states":[450,586,793,1053],"strongest_common_features":[415,648,728,20,1350,399,18,1348],"common_informative_feature_count":17,"common_edited_or_irregular_record_count":4,"interpretation":"shared_actual_record_support","biological_ancestor_assigned":false,"merge_height_is_not_molecular_time":true},{"node":9713,"label":"R04340","left":4073,"right":5247,"height":0.12685012820783398,"n_profiles":2,"n_C4":3,"parent":9738,"leaf_start":2372,"leaf_end":2374,"common_exact_states":[450,586,904,1053],"strongest_common_features":[415,648,279,728,20,1350,18,1348],"common_informative_feature_count":17,"common_edited_or_irregular_record_count":4,"interpretation":"shared_actual_record_support","biological_ancestor_assigned":false,"merge_height_is_not_molecular_time":true},{"node":9714,"label":"R04341","left":3422,"right":3564,"height":0.12685012820783398,"n_profiles":2,"n_C4":8,"parent":9715,"leaf_start":2370,"leaf_end":2372,"common_exact_states":[450,586,793,904],"strongest_common_features":[415,648,279,399,18,1348,16,1346],"common_informative_feature_count":15,"common_edited_or_irregular_record_count":4,"interpretation":"shared_actual_record_support","biological_ancestor_assigned":false,"merge_height_is_not_molecular_time":true},{"node":9715,"label":"R04342","left":4012,"right":9714,"height":0.12685012820783398,"n_profiles":3,"n_C4":9,"parent":9716,"leaf_start":2369,"leaf_end":2372,"common_exact_states":[450,586,793,904],"strongest_common_features":[415,648,279,399,18,1348,16,1346],"common_informative_feature_count":15,"common_edited_or_irregular_record_count":4,"interpretation":"shared_actual_record_support","biological_ancestor_assigned":false,"merge_height_is_not_molecular_time":true},{"node":9716,"label":"R04343","left":5232,"right":9715,"height":0.12685012820783398,"n_profiles":4,"n_C4":11,"parent":9740,"leaf_start":2368,"leaf_end":2372,"common_exact_states":[450,586,793,904],"strongest_common_features":[415,648,279,399,18,1348,16,1346],"common_informative_feature_count":15,"common_edited_or_irregular_record_count":4,"interpretation":"shared_actual_record_support","biological_ancestor_assigned":false,"merge_height_is_not_molecular_time":true},{"node":9717,"label":"R04344","left":2514,"right":9689,"height":0.12685012820783398,"n_profiles":3,"n_C4":7,"parent":9733,"leaf_start":2342,"leaf_end":2345,"common_exact_states":[141,450,904],"strongest_common_features":[415,294,279,18,1348,15,1345,4],"common_informative_feature_count":9,"common_edited_or_irregular_record_count":3,"interpretation":"shared_actual_record_support","biological_ancestor_assigned":false,"merge_height_is_not_molecular_time":true},{"node":9718,"label":"R04345","left":1305,"right":9687,"height":0.12685012820783398,"n_profiles":3,"n_C4":3,"parent":9721,"leaf_start":2346,"leaf_end":2349,"common_exact_states":[141,450,1053],"strongest_common_features":[415,294,728,20,1350,18,1348,16],"common_informative_feature_count":16,"common_edited_or_irregular_record_count":3,"interpretation":"shared_actual_record_support","biological_ancestor_assigned":false,"merge_height_is_not_molecular_time":true},{"node":9719,"label":"R04346","left":4692,"right":9697,"height":0.12685012820783398,"n_profiles":4,"n_C4":14,"parent":9720,"leaf_start":2397,"leaf_end":2401,"common_exact_states":[450,793,844],"strongest_common_features":[415,588,19,1349,399,18,1348,0],"common_informative_feature_count":14,"common_edited_or_irregular_record_count":3,"interpretation":"shared_actual_record_support","biological_ancestor_assigned":false,"merge_height_is_not_molecular_time":true},{"node":9720,"label":"R04347","left":4983,"right":9719,"height":0.12685012820783398,"n_profiles":5,"n_C4":15,"parent":9722,"leaf_start":2396,"leaf_end":2401,"common_exact_states":[450,793,844],"strongest_common_features":[415,588,19,1349,399,18,1348,0],"common_informative_feature_count":14,"common_edited_or_irregular_record_count":3,"interpretation":"shared_actual_record_support","biological_ancestor_assigned":false,"merge_height_is_not_molecular_time":true},{"node":9721,"label":"R04348","left":5227,"right":9718,"height":0.12685012820783398,"n_profiles":4,"n_C4":5,"parent":9733,"leaf_start":2345,"leaf_end":2349,"common_exact_states":[141,450,1053],"strongest_common_features":[415,294,728,20,1350,18,1348,16],"common_informative_feature_count":16,"common_edited_or_irregular_record_count":3,"interpretation":"shared_actual_record_support","biological_ancestor_assigned":false,"merge_height_is_not_molecular_time":true},{"node":9722,"label":"R04349","left":4702,"right":9720,"height":0.12685012820783398,"n_profiles":6,"n_C4":16,"parent":9724,"leaf_start":2395,"leaf_end":2401,"common_exact_states":[450,793,844],"strongest_common_features":[415,588,19,1349,399,18,1348,0],"common_informative_feature_count":14,"common_edited_or_irregular_record_count":3,"interpretation":"shared_actual_record_support","biological_ancestor_assigned":false,"merge_height_is_not_molecular_time":true},{"node":9723,"label":"R04350","left":9688,"right":9712,"height":0.126850128207834,"n_profiles":11,"n_C4":36,"parent":9729,"leaf_start":2380,"leaf_end":2391,"common_exact_states":[450,586,793,1053],"strongest_common_features":[415,648,728,20,1350,399,18,1348],"common_informative_feature_count":17,"common_edited_or_irregular_record_count":4,"interpretation":"shared_actual_record_support","biological_ancestor_assigned":false,"merge_height_is_not_molecular_time":true},{"node":9724,"label":"R04351","left":4770,"right":9722,"height":0.126850128207834,"n_profiles":7,"n_C4":18,"parent":9742,"leaf_start":2394,"leaf_end":2401,"common_exact_states":[450,793,844],"strongest_common_features":[415,588,19,1349,399,18,1348,0],"common_informative_feature_count":14,"common_edited_or_irregular_record_count":3,"interpretation":"shared_actual_record_support","biological_ancestor_assigned":false,"merge_height_is_not_molecular_time":true},{"node":9725,"label":"R04352","left":9677,"right":9682,"height":0.1269607277607078,"n_profiles":48,"n_C4":174,"parent":9732,"leaf_start":3797,"leaf_end":3845,"common_exact_states":[586,665],"strongest_common_features":[656,648,16,1346,0,14,1344,3],"common_informative_feature_count":8,"common_edited_or_irregular_record_count":2,"interpretation":"shared_actual_record_support","biological_ancestor_assigned":false,"merge_height_is_not_molecular_time":true},{"node":9726,"label":"R04353","left":3990,"right":9562,"height":0.12696678637820683,"n_profiles":3,"n_C4":4,"parent":9749,"leaf_start":4057,"leaf_end":4060,"common_exact_states":[793,904,1053],"strongest_common_features":[1353,23,5,279,728,20,1350,399],"common_informative_feature_count":19,"common_edited_or_irregular_record_count":3,"interpretation":"shared_actual_record_support","biological_ancestor_assigned":false,"merge_height_is_not_molecular_time":true},{"node":9727,"label":"R04354","left":9705,"right":9707,"height":0.12699397661185358,"n_profiles":14,"n_C4":21,"parent":9772,"leaf_start":2350,"leaf_end":2364,"common_exact_states":[450,1110],"strongest_common_features":[415,186,17,1347,18,1348,15,1345],"common_informative_feature_count":10,"common_edited_or_irregular_record_count":2,"interpretation":"shared_actual_record_support","biological_ancestor_assigned":false,"merge_height_is_not_molecular_time":true},{"node":9728,"label":"R04355","left":272,"right":2231,"height":0.12709544469592385,"n_profiles":2,"n_C4":4,"parent":9741,"leaf_start":1395,"leaf_end":1397,"common_exact_states":[481,586,793],"strongest_common_features":[561,648,399,18,1348,16,1346,0],"common_informative_feature_count":14,"common_edited_or_irregular_record_count":3,"interpretation":"shared_actual_record_support","biological_ancestor_assigned":false,"merge_height_is_not_molecular_time":true},{"node":9729,"label":"R04356","left":9708,"right":9723,"height":0.12712062099282384,"n_profiles":17,"n_C4":63,"parent":9738,"leaf_start":2374,"leaf_end":2391,"common_exact_states":[450,586],"strongest_common_features":[415,648,18,1348,16,1346,0,14],"common_informative_feature_count":13,"common_edited_or_irregular_record_count":2,"interpretation":"shared_actual_record_support","biological_ancestor_assigned":false,"merge_height_is_not_molecular_time":true},{"node":9730,"label":"R04357","left":9645,"right":9673,"height":0.12714359269833003,"n_profiles":22,"n_C4":33,"parent":9735,"leaf_start":1399,"leaf_end":1421,"common_exact_states":[481,586],"strongest_common_features":[561,648,16,1346,0,14,1344,15],"common_informative_feature_count":10,"common_edited_or_irregular_record_count":2,"interpretation":"shared_actual_record_support","biological_ancestor_assigned":false,"merge_height_is_not_molecular_time":true},{"node":9731,"label":"R04358","left":7100,"right":8617,"height":0.12724090432273785,"n_profiles":27,"n_C4":27,"parent":10203,"leaf_start":4509,"leaf_end":4536,"common_exact_states":[],"strongest_common_features":[28,24,6,5,4,3],"common_informative_feature_count":6,"common_edited_or_irregular_record_count":0,"interpretation":"shared_ordered_feature_support","biological_ancestor_assigned":false,"merge_height_is_not_molecular_time":true},{"node":9732,"label":"R04359","left":9656,"right":9725,"height":0.1272790380353747,"n_profiles":59,"n_C4":190,"parent":9748,"leaf_start":3786,"leaf_end":3845,"common_exact_states":[665],"strongest_common_features":[656,16,1346,0,14,1344,3],"common_informative_feature_count":7,"common_edited_or_irregular_record_count":1,"interpretation":"shared_actual_record_support","biological_ancestor_assigned":false,"merge_height_is_not_molecular_time":true},{"node":9733,"label":"R04360","left":9717,"right":9721,"height":0.12735543724702947,"n_profiles":7,"n_C4":12,"parent":9736,"leaf_start":2342,"leaf_end":2349,"common_exact_states":[141,450],"strongest_common_features":[415,294,18,1348,15,1345,4,3],"common_informative_feature_count":8,"common_edited_or_irregular_record_count":2,"interpretation":"shared_actual_record_support","biological_ancestor_assigned":false,"merge_height_is_not_molecular_time":true},{"node":9734,"label":"R04361","left":5521,"right":9668,"height":0.12738467007633625,"n_profiles":5,"n_C4":26,"parent":9756,"leaf_start":4069,"leaf_end":4074,"common_exact_states":[783,1053],"strongest_common_features":[337,1353,23,5,728,20,1350,16],"common_informative_feature_count":16,"common_edited_or_irregular_record_count":2,"interpretation":"shared_actual_record_support","biological_ancestor_assigned":false,"merge_height_is_not_molecular_time":true},{"node":9735,"label":"R04362","left":9680,"right":9730,"height":0.12739724940263797,"n_profiles":24,"n_C4":36,"parent":9741,"leaf_start":1397,"leaf_end":1421,"common_exact_states":[481,586],"strongest_common_features":[561,648,16,1346,0,14,1344,3],"common_informative_feature_count":8,"common_edited_or_irregular_record_count":2,"interpretation":"shared_actual_record_support","biological_ancestor_assigned":false,"merge_height_is_not_molecular_time":true},{"node":9736,"label":"R04363","left":4556,"right":9733,"height":0.12742762425262882,"n_profiles":8,"n_C4":14,"parent":9757,"leaf_start":2341,"leaf_end":2349,"common_exact_states":[141,450],"strongest_common_features":[415,294,18,1348,15,1345,4,3],"common_informative_feature_count":8,"common_edited_or_irregular_record_count":2,"interpretation":"shared_actual_record_support","biological_ancestor_assigned":false,"merge_height_is_not_molecular_time":true},{"node":9737,"label":"R04364","left":9642,"right":9681,"height":0.12751941242372294,"n_profiles":107,"n_C4":214,"parent":9739,"leaf_start":4089,"leaf_end":4196,"common_exact_states":[],"strongest_common_features":[1353,23,5,15,1345,3],"common_informative_feature_count":6,"common_edited_or_irregular_record_count":0,"interpretation":"shared_ordered_feature_support","biological_ancestor_assigned":false,"merge_height_is_not_molecular_time":true},{"node":9738,"label":"R04365","left":9713,"right":9729,"height":0.12755470344029937,"n_profiles":19,"n_C4":66,"parent":9740,"leaf_start":2372,"leaf_end":2391,"common_exact_states":[450,586],"strongest_common_features":[415,648,18,1348,16,1346,0,14],"common_informative_feature_count":13,"common_edited_or_irregular_record_count":2,"interpretation":"shared_actual_record_support","biological_ancestor_assigned":false,"merge_height_is_not_molecular_time":true},{"node":9739,"label":"R04366","left":9660,"right":9737,"height":0.12759797508126441,"n_profiles":112,"n_C4":245,"parent":9746,"leaf_start":4084,"leaf_end":4196,"common_exact_states":[],"strongest_common_features":[1353,23,5,15,1345,3],"common_informative_feature_count":6,"common_edited_or_irregular_record_count":0,"interpretation":"shared_ordered_feature_support","biological_ancestor_assigned":false,"merge_height_is_not_molecular_time":true},{"node":9740,"label":"R04367","left":9716,"right":9738,"height":0.1277356406126454,"n_profiles":23,"n_C4":77,"parent":9786,"leaf_start":2368,"leaf_end":2391,"common_exact_states":[450,586],"strongest_common_features":[415,648,18,1348,16,1346,0,14],"common_informative_feature_count":13,"common_edited_or_irregular_record_count":2,"interpretation":"shared_actual_record_support","biological_ancestor_assigned":false,"merge_height_is_not_molecular_time":true},{"node":9741,"label":"R04368","left":9728,"right":9735,"height":0.12780264032360897,"n_profiles":26,"n_C4":40,"parent":9778,"leaf_start":1395,"leaf_end":1421,"common_exact_states":[481,586],"strongest_common_features":[561,648,16,1346,0,14,1344,3],"common_informative_feature_count":8,"common_edited_or_irregular_record_count":2,"interpretation":"shared_actual_record_support","biological_ancestor_assigned":false,"merge_height_is_not_molecular_time":true},{"node":9742,"label":"R04369","left":3995,"right":9724,"height":0.12781910999646204,"n_profiles":8,"n_C4":19,"parent":9834,"leaf_start":2393,"leaf_end":2401,"common_exact_states":[450,844],"strongest_common_features":[415,588,19,1349,18,1348,0,14],"common_informative_feature_count":13,"common_edited_or_irregular_record_count":2,"interpretation":"shared_actual_record_support","biological_ancestor_assigned":false,"merge_height_is_not_molecular_time":true},{"node":9743,"label":"R04370","left":3032,"right":3381,"height":0.1278264283207331,"n_profiles":2,"n_C4":3,"parent":9744,"leaf_start":5102,"leaf_end":5104,"common_exact_states":[906],"strongest_common_features":[744,20,1350,16,1346,0,14,1344],"common_informative_feature_count":10,"common_edited_or_irregular_record_count":1,"interpretation":"shared_actual_record_support","biological_ancestor_assigned":false,"merge_height_is_not_molecular_time":true},{"node":9744,"label":"R04371","left":4163,"right":9743,"height":0.1278264283207331,"n_profiles":3,"n_C4":92,"parent":9745,"leaf_start":5101,"leaf_end":5104,"common_exact_states":[906],"strongest_common_features":[744,20,1350,16,1346,0,14,1344],"common_informative_feature_count":10,"common_edited_or_irregular_record_count":1,"interpretation":"shared_actual_record_support","biological_ancestor_assigned":false,"merge_height_is_not_molecular_time":true},{"node":9745,"label":"R04372","left":9665,"right":9744,"height":0.12782642832073313,"n_profiles":160,"n_C4":624,"parent":10198,"leaf_start":4944,"leaf_end":5104,"common_exact_states":[906],"strongest_common_features":[744,20,1350,16,1346,0,14,1344],"common_informative_feature_count":10,"common_edited_or_irregular_record_count":1,"interpretation":"shared_actual_record_support","biological_ancestor_assigned":false,"merge_height_is_not_molecular_time":true},{"node":9746,"label":"R04373","left":9459,"right":9739,"height":0.12785883308948762,"n_profiles":122,"n_C4":261,"parent":9756,"leaf_start":4074,"leaf_end":4196,"common_exact_states":[],"strongest_common_features":[1353,23,5,15,1345,3],"common_informative_feature_count":6,"common_edited_or_irregular_record_count":0,"interpretation":"shared_ordered_feature_support","biological_ancestor_assigned":false,"merge_height_is_not_molecular_time":true},{"node":9747,"label":"R04374","left":9624,"right":9672,"height":0.1279393554474024,"n_profiles":12,"n_C4":31,"parent":9778,"leaf_start":1421,"leaf_end":1433,"common_exact_states":[481],"strongest_common_features":[561,0,14,1344,15,1345,4,3],"common_informative_feature_count":8,"common_edited_or_irregular_record_count":1,"interpretation":"shared_actual_record_support","biological_ancestor_assigned":false,"merge_height_is_not_molecular_time":true},{"node":9748,"label":"R04375","left":9569,"right":9732,"height":0.12796688380041887,"n_profiles":69,"n_C4":208,"parent":9755,"leaf_start":3776,"leaf_end":3845,"common_exact_states":[665],"strongest_common_features":[656,16,1346,0,14,1344,3],"common_informative_feature_count":7,"common_edited_or_irregular_record_count":1,"interpretation":"shared_actual_record_support","biological_ancestor_assigned":false,"merge_height_is_not_molecular_time":true},{"node":9749,"label":"R04376","left":6573,"right":9726,"height":0.12802374639636768,"n_profiles":22,"n_C4":25,"parent":10079,"leaf_start":4038,"leaf_end":4060,"common_exact_states":[],"strongest_common_features":[1353,23,5,15,1345,3],"common_informative_feature_count":6,"common_edited_or_irregular_record_count":0,"interpretation":"shared_ordered_feature_support","biological_ancestor_assigned":false,"merge_height_is_not_molecular_time":true},{"node":9750,"label":"R04377","left":154,"right":9652,"height":0.12806766645888765,"n_profiles":6,"n_C4":24,"parent":9751,"leaf_start":3731,"leaf_end":3737,"common_exact_states":[665,904,1053],"strongest_common_features":[656,279,728,20,1350,16,1346,0],"common_informative_feature_count":14,"common_edited_or_irregular_record_count":3,"interpretation":"shared_actual_record_support","biological_ancestor_assigned":false,"merge_height_is_not_molecular_time":true},{"node":9751,"label":"R04378","left":622,"right":9750,"height":0.12806766645888765,"n_profiles":7,"n_C4":29,"parent":9752,"leaf_start":3730,"leaf_end":3737,"common_exact_states":[665,904,1053],"strongest_common_features":[656,279,728,20,1350,16,1346,0],"common_informative_feature_count":14,"common_edited_or_irregular_record_count":3,"interpretation":"shared_actual_record_support","biological_ancestor_assigned":false,"merge_height_is_not_molecular_time":true},{"node":9752,"label":"R04379","left":4355,"right":9751,"height":0.12806766645888765,"n_profiles":8,"n_C4":32,"parent":9753,"leaf_start":3729,"leaf_end":3737,"common_exact_states":[665,904,1053],"strongest_common_features":[656,279,728,20,1350,16,1346,0],"common_informative_feature_count":14,"common_edited_or_irregular_record_count":3,"interpretation":"shared_actual_record_support","biological_ancestor_assigned":false,"merge_height_is_not_molecular_time":true},{"node":9753,"label":"R04380","left":5337,"right":9752,"height":0.12806766645888765,"n_profiles":9,"n_C4":33,"parent":9790,"leaf_start":3728,"leaf_end":3737,"common_exact_states":[665,904,1053],"strongest_common_features":[656,279,728,20,1350,16,1346,0],"common_informative_feature_count":14,"common_edited_or_irregular_record_count":3,"interpretation":"shared_actual_record_support","biological_ancestor_assigned":false,"merge_height_is_not_molecular_time":true},{"node":9754,"label":"R04381","left":3265,"right":5064,"height":0.1283220100971621,"n_profiles":2,"n_C4":17,"parent":9791,"leaf_start":4066,"leaf_end":4068,"common_exact_states":[783,904],"strongest_common_features":[337,1353,23,5,279,15,1345,3],"common_informative_feature_count":8,"common_edited_or_irregular_record_count":2,"interpretation":"shared_actual_record_support","biological_ancestor_assigned":false,"merge_height_is_not_molecular_time":true},{"node":9755,"label":"R04382","left":9560,"right":9748,"height":0.12834915472907185,"n_profiles":81,"n_C4":220,"parent":9768,"leaf_start":3764,"leaf_end":3845,"common_exact_states":[665],"strongest_common_features":[656,16,1346,0,14,1344,3],"common_informative_feature_count":7,"common_edited_or_irregular_record_count":1,"interpretation":"shared_actual_record_support","biological_ancestor_assigned":false,"merge_height_is_not_molecular_time":true},{"node":9756,"label":"R04383","left":9734,"right":9746,"height":0.12836601106185955,"n_profiles":127,"n_C4":287,"parent":9782,"leaf_start":4069,"leaf_end":4196,"common_exact_states":[],"strongest_common_features":[1353,23,5,15,1345,3],"common_informative_feature_count":6,"common_edited_or_irregular_record_count":0,"interpretation":"shared_ordered_feature_support","biological_ancestor_assigned":false,"merge_height_is_not_molecular_time":true},{"node":9757,"label":"R04384","left":1207,"right":9736,"height":0.12836605532542045,"n_profiles":9,"n_C4":15,"parent":9777,"leaf_start":2340,"leaf_end":2349,"common_exact_states":[141,450],"strongest_common_features":[415,294,18,1348,15,1345,4,3],"common_informative_feature_count":8,"common_edited_or_irregular_record_count":2,"interpretation":"shared_actual_record_support","biological_ancestor_assigned":false,"merge_height_is_not_molecular_time":true},{"node":9758,"label":"R04385","left":296,"right":761,"height":0.12857347651346562,"n_profiles":2,"n_C4":9,"parent":9759,"leaf_start":3726,"leaf_end":3728,"common_exact_states":[665,793,904],"strongest_common_features":[656,279,399,18,1348,16,1346,0],"common_informative_feature_count":14,"common_edited_or_irregular_record_count":3,"interpretation":"shared_actual_record_support","biological_ancestor_assigned":false,"merge_height_is_not_molecular_time":true},{"node":9759,"label":"R04386","left":2457,"right":9758,"height":0.12857347651346562,"n_profiles":3,"n_C4":10,"parent":9802,"leaf_start":3725,"leaf_end":3728,"common_exact_states":[665,793,904],"strongest_common_features":[656,279,399,18,1348,16,1346,0],"common_informative_feature_count":14,"common_edited_or_irregular_record_count":3,"interpretation":"shared_actual_record_support","biological_ancestor_assigned":false,"merge_height_is_not_molecular_time":true},{"node":9760,"label":"R04387","left":3568,"right":3801,"height":0.12857962543185927,"n_profiles":2,"n_C4":30,"parent":9761,"leaf_start":4064,"leaf_end":4066,"common_exact_states":[783,1053],"strongest_common_features":[337,1353,23,5,728,20,1350,16],"common_informative_feature_count":16,"common_edited_or_irregular_record_count":2,"interpretation":"shared_actual_record_support","biological_ancestor_assigned":false,"merge_height_is_not_molecular_time":true},{"node":9761,"label":"R04388","left":4973,"right":9760,"height":0.12857962543185927,"n_profiles":3,"n_C4":31,"parent":9762,"leaf_start":4063,"leaf_end":4066,"common_exact_states":[783,1053],"strongest_common_features":[337,1353,23,5,728,20,1350,16],"common_informative_feature_count":16,"common_edited_or_irregular_record_count":2,"interpretation":"shared_actual_record_support","biological_ancestor_assigned":false,"merge_height_is_not_molecular_time":true},{"node":9762,"label":"R04389","left":5298,"right":9761,"height":0.12857962543185927,"n_profiles":4,"n_C4":33,"parent":9797,"leaf_start":4062,"leaf_end":4066,"common_exact_states":[783,1053],"strongest_common_features":[337,1353,23,5,728,20,1350,16],"common_informative_feature_count":16,"common_edited_or_irregular_record_count":2,"interpretation":"shared_actual_record_support","biological_ancestor_assigned":false,"merge_height_is_not_molecular_time":true},{"node":9763,"label":"R04390","left":820,"right":4003,"height":0.12859263712148894,"n_profiles":2,"n_C4":9,"parent":9764,"leaf_start":2407,"leaf_end":2409,"common_exact_states":[450,793,904,986,1053],"strongest_common_features":[415,279,728,20,1350,399,18,1348],"common_informative_feature_count":17,"common_edited_or_irregular_record_count":4,"interpretation":"shared_actual_record_support","biological_ancestor_assigned":false,"merge_height_is_not_molecular_time":true},{"node":9764,"label":"R04391","left":4283,"right":9763,"height":0.12859263712148894,"n_profiles":3,"n_C4":10,"parent":9765,"leaf_start":2406,"leaf_end":2409,"common_exact_states":[450,793,904,1053],"strongest_common_features":[415,279,728,20,1350,399,18,1348],"common_informative_feature_count":17,"common_edited_or_irregular_record_count":4,"interpretation":"shared_actual_record_support","biological_ancestor_assigned":false,"merge_height_is_not_molecular_time":true},{"node":9765,"label":"R04392","left":4985,"right":9764,"height":0.12859263712148894,"n_profiles":4,"n_C4":18,"parent":9766,"leaf_start":2405,"leaf_end":2409,"common_exact_states":[450,793,904,1053],"strongest_common_features":[415,279,728,20,1350,399,18,1348],"common_informative_feature_count":17,"common_edited_or_irregular_record_count":4,"interpretation":"shared_actual_record_support","biological_ancestor_assigned":false,"merge_height_is_not_molecular_time":true},{"node":9766,"label":"R04393","left":5264,"right":9765,"height":0.12859263712148894,"n_profiles":5,"n_C4":57,"parent":9809,"leaf_start":2404,"leaf_end":2409,"common_exact_states":[450,793,904,1053],"strongest_common_features":[415,279,728,20,1350,399,18,1348],"common_informative_feature_count":17,"common_edited_or_irregular_record_count":4,"interpretation":"shared_actual_record_support","biological_ancestor_assigned":false,"merge_height_is_not_molecular_time":true},{"node":9767,"label":"R04394","left":1312,"right":2354,"height":0.12863071007567572,"n_profiles":2,"n_C4":2,"parent":9786,"leaf_start":2391,"leaf_end":2393,"common_exact_states":[450,586,904],"strongest_common_features":[415,648,279,18,1348,16,1346,0],"common_informative_feature_count":14,"common_edited_or_irregular_record_count":3,"interpretation":"shared_actual_record_support","biological_ancestor_assigned":false,"merge_height_is_not_molecular_time":true},{"node":9768,"label":"R04395","left":9561,"right":9755,"height":0.12868848411554176,"n_profiles":92,"n_C4":232,"parent":9779,"leaf_start":3753,"leaf_end":3845,"common_exact_states":[665],"strongest_common_features":[656,16,1346,0,14,1344,3],"common_informative_feature_count":7,"common_edited_or_irregular_record_count":1,"interpretation":"shared_actual_record_support","biological_ancestor_assigned":false,"merge_height_is_not_molecular_time":true},{"node":9769,"label":"R04396","left":226,"right":845,"height":0.12870937414678196,"n_profiles":2,"n_C4":9,"parent":9770,"leaf_start":1363,"leaf_end":1365,"common_exact_states":[481,904,1053],"strongest_common_features":[561,279,728,20,1350,16,1346,0],"common_informative_feature_count":14,"common_edited_or_irregular_record_count":3,"interpretation":"shared_actual_record_support","biological_ancestor_assigned":false,"merge_height_is_not_molecular_time":true},{"node":9770,"label":"R04397","left":3370,"right":9769,"height":0.12870937414678196,"n_profiles":3,"n_C4":10,"parent":9771,"leaf_start":1362,"leaf_end":1365,"common_exact_states":[481,904,1053],"strongest_common_features":[561,279,728,20,1350,16,1346,0],"common_informative_feature_count":14,"common_edited_or_irregular_record_count":3,"interpretation":"shared_actual_record_support","biological_ancestor_assigned":false,"merge_height_is_not_molecular_time":true},{"node":9771,"label":"R04398","left":4867,"right":9770,"height":0.12870937414678196,"n_profiles":4,"n_C4":11,"parent":9805,"leaf_start":1361,"leaf_end":1365,"common_exact_states":[481,904,1053],"strongest_common_features":[561,279,728,20,1350,16,1346,0],"common_informative_feature_count":14,"common_edited_or_irregular_record_count":3,"interpretation":"shared_actual_record_support","biological_ancestor_assigned":false,"merge_height_is_not_molecular_time":true},{"node":9772,"label":"R04399","left":406,"right":9727,"height":0.128768106928095,"n_profiles":15,"n_C4":22,"parent":9807,"leaf_start":2349,"leaf_end":2364,"common_exact_states":[450,1110],"strongest_common_features":[415,186,17,1347,18,1348,15,1345],"common_informative_feature_count":10,"common_edited_or_irregular_record_count":2,"interpretation":"shared_actual_record_support","biological_ancestor_assigned":false,"merge_height_is_not_molecular_time":true},{"node":9773,"label":"R04400","left":1476,"right":1591,"height":0.12883210352748084,"n_profiles":2,"n_C4":28,"parent":9774,"leaf_start":3723,"leaf_end":3725,"common_exact_states":[665,793,1053],"strongest_common_features":[656,728,20,1350,399,18,1348,16],"common_informative_feature_count":16,"common_edited_or_irregular_record_count":3,"interpretation":"shared_actual_record_support","biological_ancestor_assigned":false,"merge_height_is_not_molecular_time":true},{"node":9774,"label":"R04401","left":3290,"right":9773,"height":0.12883210352748084,"n_profiles":3,"n_C4":31,"parent":9775,"leaf_start":3722,"leaf_end":3725,"common_exact_states":[665,793,1053],"strongest_common_features":[656,728,20,1350,399,18,1348,16],"common_informative_feature_count":16,"common_edited_or_irregular_record_count":3,"interpretation":"shared_actual_record_support","biological_ancestor_assigned":false,"merge_height_is_not_molecular_time":true},{"node":9775,"label":"R04402","left":4996,"right":9774,"height":0.12883210352748084,"n_profiles":4,"n_C4":33,"parent":9803,"leaf_start":3721,"leaf_end":3725,"common_exact_states":[665,793,1053],"strongest_common_features":[656,728,20,1350,399,18,1348,16],"common_informative_feature_count":16,"common_edited_or_irregular_record_count":3,"interpretation":"shared_actual_record_support","biological_ancestor_assigned":false,"merge_height_is_not_molecular_time":true},{"node":9776,"label":"R04403","left":1194,"right":4450,"height":0.12887031843438723,"n_profiles":2,"n_C4":22,"parent":9812,"leaf_start":3719,"leaf_end":3721,"common_exact_states":[586,665],"strongest_common_features":[656,648,16,1346,0,14,1344,3],"common_informative_feature_count":8,"common_edited_or_irregular_record_count":2,"interpretation":"shared_actual_record_support","biological_ancestor_assigned":false,"merge_height_is_not_molecular_time":true},{"node":9777,"label":"R04404","left":3082,"right":9757,"height":0.12887136436461594,"n_profiles":10,"n_C4":17,"parent":9841,"leaf_start":2339,"leaf_end":2349,"common_exact_states":[141,450],"strongest_common_features":[415,294,18,1348,15,1345,4,3],"common_informative_feature_count":8,"common_edited_or_irregular_record_count":2,"interpretation":"shared_actual_record_support","biological_ancestor_assigned":false,"merge_height_is_not_molecular_time":true},{"node":9778,"label":"R04405","left":9741,"right":9747,"height":0.12887184885278702,"n_profiles":38,"n_C4":71,"parent":9780,"leaf_start":1395,"leaf_end":1433,"common_exact_states":[481],"strongest_common_features":[561,0,14,1344,3],"common_informative_feature_count":5,"common_edited_or_irregular_record_count":1,"interpretation":"shared_actual_record_support","biological_ancestor_assigned":false,"merge_height_is_not_molecular_time":true},{"node":9779,"label":"R04406","left":9661,"right":9768,"height":0.1289844976028688,"n_profiles":108,"n_C4":252,"parent":9790,"leaf_start":3737,"leaf_end":3845,"common_exact_states":[665],"strongest_common_features":[656,16,1346,0,14,1344,3],"common_informative_feature_count":7,"common_edited_or_irregular_record_count":1,"interpretation":"shared_actual_record_support","biological_ancestor_assigned":false,"merge_height_is_not_molecular_time":true},{"node":9780,"label":"R04407","left":9603,"right":9778,"height":0.12906211209877536,"n_profiles":46,"n_C4":80,"parent":9789,"leaf_start":1387,"leaf_end":1433,"common_exact_states":[481],"strongest_common_features":[561,0,14,1344,3],"common_informative_feature_count":5,"common_edited_or_irregular_record_count":1,"interpretation":"shared_actual_record_support","biological_ancestor_assigned":false,"merge_height_is_not_molecular_time":true},{"node":9781,"label":"R04408","left":1291,"right":2435,"height":0.12908949563803107,"n_profiles":2,"n_C4":36,"parent":9798,"leaf_start":4060,"leaf_end":4062,"common_exact_states":[783,793],"strongest_common_features":[337,1353,23,5,399,18,1348,15],"common_informative_feature_count":11,"common_edited_or_irregular_record_count":2,"interpretation":"shared_actual_record_support","biological_ancestor_assigned":false,"merge_height_is_not_molecular_time":true},{"node":9782,"label":"R04409","left":821,"right":9756,"height":0.12919023986571476,"n_profiles":128,"n_C4":294,"parent":9791,"leaf_start":4068,"leaf_end":4196,"common_exact_states":[],"strongest_common_features":[1353,23,5,15,1345,3],"common_informative_feature_count":6,"common_edited_or_irregular_record_count":0,"interpretation":"shared_ordered_feature_support","biological_ancestor_assigned":false,"merge_height_is_not_molecular_time":true},{"node":9783,"label":"R04410","left":214,"right":1818,"height":0.129220275928728,"n_profiles":2,"n_C4":10,"parent":9784,"leaf_start":1349,"leaf_end":1351,"common_exact_states":[481,793,904],"strongest_common_features":[561,279,399,18,1348,0,14,1344],"common_informative_feature_count":12,"common_edited_or_irregular_record_count":3,"interpretation":"shared_actual_record_support","biological_ancestor_assigned":false,"merge_height_is_not_molecular_time":true},{"node":9784,"label":"R04411","left":4926,"right":9783,"height":0.129220275928728,"n_profiles":3,"n_C4":11,"parent":9813,"leaf_start":1348,"leaf_end":1351,"common_exact_states":[481,793,904],"strongest_common_features":[561,279,399,18,1348,0,14,1344],"common_informative_feature_count":12,"common_edited_or_irregular_record_count":3,"interpretation":"shared_actual_record_support","biological_ancestor_assigned":false,"merge_height_is_not_molecular_time":true},{"node":9785,"label":"R04412","left":6058,"right":9664,"height":0.12922191261262897,"n_profiles":123,"n_C4":123,"parent":9844,"leaf_start":5214,"leaf_end":5337,"common_exact_states":[],"strongest_common_features":[16,1346,0,14,1344,4,3],"common_informative_feature_count":7,"common_edited_or_irregular_record_count":0,"interpretation":"shared_ordered_feature_support","biological_ancestor_assigned":false,"merge_height_is_not_molecular_time":true},{"node":9786,"label":"R04413","left":9740,"right":9767,"height":0.12934495717367142,"n_profiles":25,"n_C4":79,"parent":9796,"leaf_start":2368,"leaf_end":2393,"common_exact_states":[450,586],"strongest_common_features":[415,648,18,1348,16,1346,0,14],"common_informative_feature_count":13,"common_edited_or_irregular_record_count":2,"interpretation":"shared_actual_record_support","biological_ancestor_assigned":false,"merge_height_is_not_molecular_time":true},{"node":9787,"label":"R04414","left":1491,"right":3013,"height":0.1294019037829209,"n_profiles":2,"n_C4":17,"parent":9788,"leaf_start":2365,"leaf_end":2367,"common_exact_states":[450,586,793],"strongest_common_features":[415,648,399,18,1348,16,1346,0],"common_informative_feature_count":14,"common_edited_or_irregular_record_count":3,"interpretation":"shared_actual_record_support","biological_ancestor_assigned":false,"merge_height_is_not_molecular_time":true},{"node":9788,"label":"R04415","left":4974,"right":9787,"height":0.1294019037829209,"n_profiles":3,"n_C4":18,"parent":9799,"leaf_start":2364,"leaf_end":2367,"common_exact_states":[450,586,793],"strongest_common_features":[415,648,399,18,1348,16,1346,0],"common_informative_feature_count":14,"common_edited_or_irregular_record_count":3,"interpretation":"shared_actual_record_support","biological_ancestor_assigned":false,"merge_height_is_not_molecular_time":true},{"node":9789,"label":"R04416","left":9636,"right":9780,"height":0.12943515909928682,"n_profiles":56,"n_C4":94,"parent":9800,"leaf_start":1377,"leaf_end":1433,"common_exact_states":[481],"strongest_common_features":[561,0,14,1344,3],"common_informative_feature_count":5,"common_edited_or_irregular_record_count":1,"interpretation":"shared_actual_record_support","biological_ancestor_assigned":false,"merge_height_is_not_molecular_time":true},{"node":9790,"label":"R04417","left":9753,"right":9779,"height":0.12945030031480317,"n_profiles":117,"n_C4":285,"parent":9802,"leaf_start":3728,"leaf_end":3845,"common_exact_states":[665],"strongest_common_features":[656,16,1346,0,14,1344,3],"common_informative_feature_count":7,"common_edited_or_irregular_record_count":1,"interpretation":"shared_actual_record_support","biological_ancestor_assigned":false,"merge_height_is_not_molecular_time":true},{"node":9791,"label":"R04418","left":9754,"right":9782,"height":0.129478077167985,"n_profiles":130,"n_C4":311,"parent":9797,"leaf_start":4066,"leaf_end":4196,"common_exact_states":[],"strongest_common_features":[1353,23,5,15,1345,3],"common_informative_feature_count":6,"common_edited_or_irregular_record_count":0,"interpretation":"shared_ordered_feature_support","biological_ancestor_assigned":false,"merge_height_is_not_molecular_time":true},{"node":9792,"label":"R04419","left":2375,"right":2722,"height":0.12948151422004048,"n_profiles":2,"n_C4":3,"parent":9793,"leaf_start":1346,"leaf_end":1348,"common_exact_states":[481,793,1053],"strongest_common_features":[561,728,20,1350,399,18,1348,16],"common_informative_feature_count":16,"common_edited_or_irregular_record_count":3,"interpretation":"shared_actual_record_support","biological_ancestor_assigned":false,"merge_height_is_not_molecular_time":true},{"node":9793,"label":"R04420","left":4143,"right":9792,"height":0.12948151422004048,"n_profiles":3,"n_C4":20,"parent":9794,"leaf_start":1345,"leaf_end":1348,"common_exact_states":[481,793,1053],"strongest_common_features":[561,728,20,1350,399,18,1348,16],"common_informative_feature_count":16,"common_edited_or_irregular_record_count":3,"interpretation":"shared_actual_record_support","biological_ancestor_assigned":false,"merge_height_is_not_molecular_time":true},{"node":9794,"label":"R04421","left":4777,"right":9793,"height":0.12948151422004048,"n_profiles":4,"n_C4":22,"parent":9795,"leaf_start":1344,"leaf_end":1348,"common_exact_states":[481,793,1053],"strongest_common_features":[561,728,20,1350,399,18,1348,16],"common_informative_feature_count":16,"common_edited_or_irregular_record_count":3,"interpretation":"shared_actual_record_support","biological_ancestor_assigned":false,"merge_height_is_not_molecular_time":true},{"node":9795,"label":"R04422","left":5185,"right":9794,"height":0.12948151422004048,"n_profiles":5,"n_C4":24,"parent":9817,"leaf_start":1343,"leaf_end":1348,"common_exact_states":[481,793,1053],"strongest_common_features":[561,728,20,1350,399,18,1348,16],"common_informative_feature_count":16,"common_edited_or_irregular_record_count":3,"interpretation":"shared_actual_record_support","biological_ancestor_assigned":false,"merge_height_is_not_molecular_time":true},{"node":9796,"label":"R04423","left":4115,"right":9786,"height":0.1297370377731542,"n_profiles":26,"n_C4":83,"parent":9799,"leaf_start":2367,"leaf_end":2393,"common_exact_states":[450,586],"strongest_common_features":[415,648,18,1348,16,1346,0,14],"common_informative_feature_count":13,"common_edited_or_irregular_record_count":2,"interpretation":"shared_actual_record_support","biological_ancestor_assigned":false,"merge_height_is_not_molecular_time":true},{"node":9797,"label":"R04424","left":9762,"right":9791,"height":0.1297677463138256,"n_profiles":134,"n_C4":344,"parent":9798,"leaf_start":4062,"leaf_end":4196,"common_exact_states":[],"strongest_common_features":[1353,23,5,15,1345,3],"common_informative_feature_count":6,"common_edited_or_irregular_record_count":0,"interpretation":"shared_ordered_feature_support","biological_ancestor_assigned":false,"merge_height_is_not_molecular_time":true},{"node":9798,"label":"R04425","left":9781,"right":9797,"height":0.12988004367175435,"n_profiles":136,"n_C4":380,"parent":9821,"leaf_start":4060,"leaf_end":4196,"common_exact_states":[],"strongest_common_features":[1353,23,5,15,1345,3],"common_informative_feature_count":6,"common_edited_or_irregular_record_count":0,"interpretation":"shared_ordered_feature_support","biological_ancestor_assigned":false,"merge_height_is_not_molecular_time":true},{"node":9799,"label":"R04426","left":9788,"right":9796,"height":0.1299821367698905,"n_profiles":29,"n_C4":101,"parent":9807,"leaf_start":2364,"leaf_end":2393,"common_exact_states":[450,586],"strongest_common_features":[415,648,18,1348,16,1346,0,14],"common_informative_feature_count":13,"common_edited_or_irregular_record_count":2,"interpretation":"shared_actual_record_support","biological_ancestor_assigned":false,"merge_height_is_not_molecular_time":true},{"node":9800,"label":"R04427","left":9647,"right":9789,"height":0.12999094500191308,"n_profiles":68,"n_C4":111,"parent":9805,"leaf_start":1365,"leaf_end":1433,"common_exact_states":[481],"strongest_common_features":[561,0,14,1344],"common_informative_feature_count":4,"common_edited_or_irregular_record_count":1,"interpretation":"shared_actual_record_support","biological_ancestor_assigned":false,"merge_height_is_not_molecular_time":true},{"node":9801,"label":"R04428","left":9175,"right":9343,"height":0.13002350346959038,"n_profiles":188,"n_C4":541,"parent":9843,"leaf_start":4321,"leaf_end":4509,"common_exact_states":[],"strongest_common_features":[1354,24,5,18,1348,15,1345,4],"common_informative_feature_count":9,"common_edited_or_irregular_record_count":0,"interpretation":"shared_ordered_feature_support","biological_ancestor_assigned":false,"merge_height_is_not_molecular_time":true},{"node":9802,"label":"R04429","left":9759,"right":9790,"height":0.13056018849596768,"n_profiles":120,"n_C4":295,"parent":9803,"leaf_start":3725,"leaf_end":3845,"common_exact_states":[665],"strongest_common_features":[656,16,1346,0,14,1344,3],"common_informative_feature_count":7,"common_edited_or_irregular_record_count":1,"interpretation":"shared_actual_record_support","biological_ancestor_assigned":false,"merge_height_is_not_molecular_time":true},{"node":9803,"label":"R04430","left":9775,"right":9802,"height":0.130599651729859,"n_profiles":124,"n_C4":328,"parent":9812,"leaf_start":3721,"leaf_end":3845,"common_exact_states":[665],"strongest_common_features":[656,16,1346,0,14,1344,3],"common_informative_feature_count":7,"common_edited_or_irregular_record_count":1,"interpretation":"shared_actual_record_support","biological_ancestor_assigned":false,"merge_height_is_not_molecular_time":true},{"node":9804,"label":"R04431","left":5580,"right":5852,"height":0.13063230035614484,"n_profiles":5,"n_C4":5,"parent":9867,"leaf_start":5200,"leaf_end":5205,"common_exact_states":[586,793,1053],"strongest_common_features":[648,728,20,1350,399,18,1348,16],"common_informative_feature_count":16,"common_edited_or_irregular_record_count":3,"interpretation":"shared_actual_record_support","biological_ancestor_assigned":false,"merge_height_is_not_molecular_time":true},{"node":9805,"label":"R04432","left":9771,"right":9800,"height":0.13081643420321354,"n_profiles":72,"n_C4":122,"parent":9808,"leaf_start":1361,"leaf_end":1433,"common_exact_states":[481],"strongest_common_features":[561,0,14,1344],"common_informative_feature_count":4,"common_edited_or_irregular_record_count":1,"interpretation":"shared_actual_record_support","biological_ancestor_assigned":false,"merge_height_is_not_molecular_time":true},{"node":9806,"label":"R04433","left":1799,"right":4571,"height":0.13105542026781264,"n_profiles":2,"n_C4":13,"parent":9837,"leaf_start":3717,"leaf_end":3719,"common_exact_states":[665,904],"strongest_common_features":[656,279,16,1346,0,14,1344,15],"common_informative_feature_count":10,"common_edited_or_irregular_record_count":2,"interpretation":"shared_actual_record_support","biological_ancestor_assigned":false,"merge_height_is_not_molecular_time":true},{"node":9807,"label":"R04434","left":9772,"right":9799,"height":0.13105646664835613,"n_profiles":44,"n_C4":123,"parent":9836,"leaf_start":2349,"leaf_end":2393,"common_exact_states":[450],"strongest_common_features":[415,18,1348,15,1345,4,3],"common_informative_feature_count":7,"common_edited_or_irregular_record_count":1,"interpretation":"shared_actual_record_support","biological_ancestor_assigned":false,"merge_height_is_not_molecular_time":true},{"node":9808,"label":"R04435","left":9678,"right":9805,"height":0.13106800565131072,"n_profiles":82,"n_C4":133,"parent":9813,"leaf_start":1351,"leaf_end":1433,"common_exact_states":[481],"strongest_common_features":[561,0,14,1344],"common_informative_feature_count":4,"common_edited_or_irregular_record_count":1,"interpretation":"shared_actual_record_support","biological_ancestor_assigned":false,"merge_height_is_not_molecular_time":true},{"node":9809,"label":"R04436","left":1355,"right":9766,"height":0.13107532781421485,"n_profiles":6,"n_C4":59,"parent":9810,"leaf_start":2403,"leaf_end":2409,"common_exact_states":[450,904,1053],"strongest_common_features":[415,279,728,20,1350,18,1348,16],"common_informative_feature_count":16,"common_edited_or_irregular_record_count":3,"interpretation":"shared_actual_record_support","biological_ancestor_assigned":false,"merge_height_is_not_molecular_time":true},{"node":9810,"label":"R04437","left":2891,"right":9809,"height":0.13107532781421485,"n_profiles":7,"n_C4":60,"parent":9811,"leaf_start":2402,"leaf_end":2409,"common_exact_states":[450,904,1053],"strongest_common_features":[415,279,728,20,1350,18,1348,16],"common_informative_feature_count":16,"common_edited_or_irregular_record_count":3,"interpretation":"shared_actual_record_support","biological_ancestor_assigned":false,"merge_height_is_not_molecular_time":true},{"node":9811,"label":"R04438","left":5108,"right":9810,"height":0.13107532781421485,"n_profiles":8,"n_C4":64,"parent":9834,"leaf_start":2401,"leaf_end":2409,"common_exact_states":[450,904,1053],"strongest_common_features":[415,279,728,20,1350,18,1348,16],"common_informative_feature_count":16,"common_edited_or_irregular_record_count":3,"interpretation":"shared_actual_record_support","biological_ancestor_assigned":false,"merge_height_is_not_molecular_time":true},{"node":9812,"label":"R04439","left":9776,"right":9803,"height":0.1310821605165267,"n_profiles":126,"n_C4":350,"parent":9835,"leaf_start":3719,"leaf_end":3845,"common_exact_states":[665],"strongest_common_features":[656,16,1346,0,14,1344,3],"common_informative_feature_count":7,"common_edited_or_irregular_record_count":1,"interpretation":"shared_actual_record_support","biological_ancestor_assigned":false,"merge_height_is_not_molecular_time":true},{"node":9813,"label":"R04440","left":9784,"right":9808,"height":0.1312461202544467,"n_profiles":85,"n_C4":144,"parent":9817,"leaf_start":1348,"leaf_end":1433,"common_exact_states":[481],"strongest_common_features":[561,0,14,1344],"common_informative_feature_count":4,"common_edited_or_irregular_record_count":1,"interpretation":"shared_actual_record_support","biological_ancestor_assigned":false,"merge_height_is_not_molecular_time":true},{"node":9814,"label":"R04441","left":400,"right":3567,"height":0.1313241390053067,"n_profiles":2,"n_C4":2,"parent":9815,"leaf_start":3847,"leaf_end":3849,"common_exact_states":[665,1053],"strongest_common_features":[656,728,20,1350,16,1346,0,14],"common_informative_feature_count":11,"common_edited_or_irregular_record_count":2,"interpretation":"shared_actual_record_support","biological_ancestor_assigned":false,"merge_height_is_not_molecular_time":true},{"node":9815,"label":"R04442","left":3583,"right":9814,"height":0.1313241390053067,"n_profiles":3,"n_C4":26,"parent":9816,"leaf_start":3846,"leaf_end":3849,"common_exact_states":[665,1053],"strongest_common_features":[656,728,20,1350,16,1346,0,14],"common_informative_feature_count":11,"common_edited_or_irregular_record_count":2,"interpretation":"shared_actual_record_support","biological_ancestor_assigned":false,"merge_height_is_not_molecular_time":true},{"node":9816,"label":"R04443","left":5182,"right":9815,"height":0.1313241390053067,"n_profiles":4,"n_C4":27,"parent":9835,"leaf_start":3845,"leaf_end":3849,"common_exact_states":[665,1053],"strongest_common_features":[656,728,20,1350,16,1346,0,14],"common_informative_feature_count":11,"common_edited_or_irregular_record_count":2,"interpretation":"shared_actual_record_support","biological_ancestor_assigned":false,"merge_height_is_not_molecular_time":true},{"node":9817,"label":"R04444","left":9795,"right":9813,"height":0.1313426080951895,"n_profiles":90,"n_C4":168,"parent":9839,"leaf_start":1343,"leaf_end":1433,"common_exact_states":[481],"strongest_common_features":[561,0,14,1344],"common_informative_feature_count":4,"common_edited_or_irregular_record_count":1,"interpretation":"shared_actual_record_support","biological_ancestor_assigned":false,"merge_height_is_not_molecular_time":true},{"node":9818,"label":"R04445","left":2204,"right":3618,"height":0.13159159537380355,"n_profiles":2,"n_C4":148,"parent":9819,"leaf_start":4198,"leaf_end":4200,"common_exact_states":[783],"strongest_common_features":[337,1353,23,5,15,1345,3],"common_informative_feature_count":7,"common_edited_or_irregular_record_count":1,"interpretation":"shared_actual_record_support","biological_ancestor_assigned":false,"merge_height_is_not_molecular_time":true},{"node":9819,"label":"R04446","left":4413,"right":9818,"height":0.13159159537380355,"n_profiles":3,"n_C4":149,"parent":9820,"leaf_start":4197,"leaf_end":4200,"common_exact_states":[783],"strongest_common_features":[337,1353,23,5,15,1345,3],"common_informative_feature_count":7,"common_edited_or_irregular_record_count":1,"interpretation":"shared_actual_record_support","biological_ancestor_assigned":false,"merge_height_is_not_molecular_time":true},{"node":9820,"label":"R04447","left":4751,"right":9819,"height":0.13159159537380355,"n_profiles":4,"n_C4":155,"parent":9821,"leaf_start":4196,"leaf_end":4200,"common_exact_states":[783],"strongest_common_features":[337,1353,23,5,15,1345,3],"common_informative_feature_count":7,"common_edited_or_irregular_record_count":1,"interpretation":"shared_actual_record_support","biological_ancestor_assigned":false,"merge_height_is_not_molecular_time":true},{"node":9821,"label":"R04448","left":9798,"right":9820,"height":0.131597810429807,"n_profiles":140,"n_C4":535,"parent":10079,"leaf_start":4060,"leaf_end":4200,"common_exact_states":[],"strongest_common_features":[1353,23,5,15,1345,3],"common_informative_feature_count":6,"common_edited_or_irregular_record_count":0,"interpretation":"shared_ordered_feature_support","biological_ancestor_assigned":false,"merge_height_is_not_molecular_time":true},{"node":9822,"label":"R04449","left":1602,"right":1654,"height":0.13160522383169893,"n_profiles":2,"n_C4":4,"parent":9823,"leaf_start":2337,"leaf_end":2339,"common_exact_states":[450,793,904],"strongest_common_features":[415,279,399,18,1348,15,1345,4],"common_informative_feature_count":9,"common_edited_or_irregular_record_count":3,"interpretation":"shared_actual_record_support","biological_ancestor_assigned":false,"merge_height_is_not_molecular_time":true},{"node":9823,"label":"R04450","left":1791,"right":9822,"height":0.13160522383169893,"n_profiles":3,"n_C4":5,"parent":9824,"leaf_start":2336,"leaf_end":2339,"common_exact_states":[450,793,904],"strongest_common_features":[415,279,399,18,1348,15,1345,4],"common_informative_feature_count":9,"common_edited_or_irregular_record_count":3,"interpretation":"shared_actual_record_support","biological_ancestor_assigned":false,"merge_height_is_not_molecular_time":true},{"node":9824,"label":"R04451","left":1837,"right":9823,"height":0.13160522383169893,"n_profiles":4,"n_C4":39,"parent":9825,"leaf_start":2335,"leaf_end":2339,"common_exact_states":[450,793,904],"strongest_common_features":[415,279,399,18,1348,15,1345,4],"common_informative_feature_count":9,"common_edited_or_irregular_record_count":3,"interpretation":"shared_actual_record_support","biological_ancestor_assigned":false,"merge_height_is_not_molecular_time":true},{"node":9825,"label":"R04452","left":5273,"right":9824,"height":0.13160522383169893,"n_profiles":5,"n_C4":40,"parent":9847,"leaf_start":2334,"leaf_end":2339,"common_exact_states":[450,793,904],"strongest_common_features":[415,279,399,18,1348,15,1345,4],"common_informative_feature_count":9,"common_edited_or_irregular_record_count":3,"interpretation":"shared_actual_record_support","biological_ancestor_assigned":false,"merge_height_is_not_molecular_time":true},{"node":9826,"label":"R04453","left":144,"right":5055,"height":0.13172749720947435,"n_profiles":2,"n_C4":11,"parent":9845,"leaf_start":1337,"leaf_end":1339,"common_exact_states":[481,904],"strongest_common_features":[561,279,0,14,1344,15,1345,3],"common_informative_feature_count":8,"common_edited_or_irregular_record_count":2,"interpretation":"shared_actual_record_support","biological_ancestor_assigned":false,"merge_height_is_not_molecular_time":true},{"node":9827,"label":"R04454","left":867,"right":4152,"height":0.1318560527436439,"n_profiles":2,"n_C4":17,"parent":9840,"leaf_start":3715,"leaf_end":3717,"common_exact_states":[665,793],"strongest_common_features":[656,399,18,1348,16,1346,0,14],"common_informative_feature_count":13,"common_edited_or_irregular_record_count":2,"interpretation":"shared_actual_record_support","biological_ancestor_assigned":false,"merge_height_is_not_molecular_time":true},{"node":9828,"label":"R04455","left":1555,"right":3184,"height":0.13187620428665406,"n_profiles":2,"n_C4":11,"parent":9829,"leaf_start":2332,"leaf_end":2334,"common_exact_states":[450,793,1053],"strongest_common_features":[415,728,20,1350,399,18,1348,16],"common_informative_feature_count":16,"common_edited_or_irregular_record_count":3,"interpretation":"shared_actual_record_support","biological_ancestor_assigned":false,"merge_height_is_not_molecular_time":true},{"node":9829,"label":"R04456","left":3721,"right":9828,"height":0.13187620428665406,"n_profiles":3,"n_C4":12,"parent":9830,"leaf_start":2331,"leaf_end":2334,"common_exact_states":[450,793,1053],"strongest_common_features":[415,728,20,1350,399,18,1348,16],"common_informative_feature_count":16,"common_edited_or_irregular_record_count":3,"interpretation":"shared_actual_record_support","biological_ancestor_assigned":false,"merge_height_is_not_molecular_time":true},{"node":9830,"label":"R04457","left":4187,"right":9829,"height":0.13187620428665406,"n_profiles":4,"n_C4":58,"parent":9831,"leaf_start":2330,"leaf_end":2334,"common_exact_states":[450,793,1053],"strongest_common_features":[415,728,20,1350,399,18,1348,16],"common_informative_feature_count":16,"common_edited_or_irregular_record_count":3,"interpretation":"shared_actual_record_support","biological_ancestor_assigned":false,"merge_height_is_not_molecular_time":true},{"node":9831,"label":"R04458","left":4373,"right":9830,"height":0.13187620428665406,"n_profiles":5,"n_C4":59,"parent":9848,"leaf_start":2329,"leaf_end":2334,"common_exact_states":[450,793,1053],"strongest_common_features":[415,728,20,1350,399,18,1348,16],"common_informative_feature_count":16,"common_edited_or_irregular_record_count":3,"interpretation":"shared_actual_record_support","biological_ancestor_assigned":false,"merge_height_is_not_molecular_time":true},{"node":9832,"label":"R04459","left":303,"right":465,"height":0.13199898194932014,"n_profiles":2,"n_C4":17,"parent":9833,"leaf_start":1340,"leaf_end":1342,"common_exact_states":[481,1053],"strongest_common_features":[561,728,20,1350,16,1346,0,14],"common_informative_feature_count":11,"common_edited_or_irregular_record_count":2,"interpretation":"shared_actual_record_support","biological_ancestor_assigned":false,"merge_height_is_not_molecular_time":true},{"node":9833,"label":"R04460","left":1300,"right":9832,"height":0.13199898194932014,"n_profiles":3,"n_C4":18,"parent":9842,"leaf_start":1339,"leaf_end":1342,"common_exact_states":[481,1053],"strongest_common_features":[561,728,20,1350,16,1346,0,14],"common_informative_feature_count":11,"common_edited_or_irregular_record_count":2,"interpretation":"shared_actual_record_support","biological_ancestor_assigned":false,"merge_height_is_not_molecular_time":true},{"node":9834,"label":"R04461","left":9742,"right":9811,"height":0.13217410656696527,"n_profiles":16,"n_C4":83,"parent":9836,"leaf_start":2393,"leaf_end":2409,"common_exact_states":[450],"strongest_common_features":[415,18,1348,0,14,1344,15,1345],"common_informative_feature_count":10,"common_edited_or_irregular_record_count":1,"interpretation":"shared_actual_record_support","biological_ancestor_assigned":false,"merge_height_is_not_molecular_time":true},{"node":9835,"label":"R04462","left":9812,"right":9816,"height":0.1323719703672811,"n_profiles":130,"n_C4":377,"parent":9837,"leaf_start":3719,"leaf_end":3849,"common_exact_states":[665],"strongest_common_features":[656,16,1346,0,14,1344,3],"common_informative_feature_count":7,"common_edited_or_irregular_record_count":1,"interpretation":"shared_actual_record_support","biological_ancestor_assigned":false,"merge_height_is_not_molecular_time":true},{"node":9836,"label":"R04463","left":9807,"right":9834,"height":0.13239204511549887,"n_profiles":60,"n_C4":206,"parent":9841,"leaf_start":2349,"leaf_end":2409,"common_exact_states":[450],"strongest_common_features":[415,18,1348,15,1345,4,3],"common_informative_feature_count":7,"common_edited_or_irregular_record_count":1,"interpretation":"shared_actual_record_support","biological_ancestor_assigned":false,"merge_height_is_not_molecular_time":true},{"node":9837,"label":"R04464","left":9806,"right":9835,"height":0.13244655318812895,"n_profiles":132,"n_C4":390,"parent":9840,"leaf_start":3717,"leaf_end":3849,"common_exact_states":[665],"strongest_common_features":[656,16,1346,0,14,1344,3],"common_informative_feature_count":7,"common_edited_or_irregular_record_count":1,"interpretation":"shared_actual_record_support","biological_ancestor_assigned":false,"merge_height_is_not_molecular_time":true},{"node":9838,"label":"R04465","left":3072,"right":3979,"height":0.1325363876711038,"n_profiles":2,"n_C4":20,"parent":9846,"leaf_start":1335,"leaf_end":1337,"common_exact_states":[481,793],"strongest_common_features":[561,399,18,1348,0,14,1344,15],"common_informative_feature_count":11,"common_edited_or_irregular_record_count":2,"interpretation":"shared_actual_record_support","biological_ancestor_assigned":false,"merge_height_is_not_molecular_time":true},{"node":9839,"label":"R04466","left":4841,"right":9817,"height":0.13266186077270023,"n_profiles":91,"n_C4":170,"parent":9842,"leaf_start":1342,"leaf_end":1433,"common_exact_states":[481],"strongest_common_features":[561,0,14,1344],"common_informative_feature_count":4,"common_edited_or_irregular_record_count":1,"interpretation":"shared_actual_record_support","biological_ancestor_assigned":false,"merge_height_is_not_molecular_time":true},{"node":9840,"label":"R04467","left":9827,"right":9837,"height":0.13272657952617262,"n_profiles":134,"n_C4":407,"parent":9851,"leaf_start":3715,"leaf_end":3849,"common_exact_states":[665],"strongest_common_features":[656,16,1346,0,14,1344,3],"common_informative_feature_count":7,"common_edited_or_irregular_record_count":1,"interpretation":"shared_actual_record_support","biological_ancestor_assigned":false,"merge_height_is_not_molecular_time":true},{"node":9841,"label":"R04468","left":9777,"right":9836,"height":0.13304627942262512,"n_profiles":70,"n_C4":223,"parent":9847,"leaf_start":2339,"leaf_end":2409,"common_exact_states":[450],"strongest_common_features":[415,18,1348,15,1345,4,3],"common_informative_feature_count":7,"common_edited_or_irregular_record_count":1,"interpretation":"shared_actual_record_support","biological_ancestor_assigned":false,"merge_height_is_not_molecular_time":true},{"node":9842,"label":"R04469","left":9833,"right":9839,"height":0.1330810097326854,"n_profiles":94,"n_C4":188,"parent":9845,"leaf_start":1339,"leaf_end":1433,"common_exact_states":[481],"strongest_common_features":[561,0,14,1344],"common_informative_feature_count":4,"common_edited_or_irregular_record_count":1,"interpretation":"shared_actual_record_support","biological_ancestor_assigned":false,"merge_height_is_not_molecular_time":true},{"node":9843,"label":"R04470","left":7546,"right":9801,"height":0.1330883891361782,"n_profiles":201,"n_C4":554,"parent":10143,"leaf_start":4308,"leaf_end":4509,"common_exact_states":[],"strongest_common_features":[1354,24,5,18,1348,15,1345,4],"common_informative_feature_count":9,"common_edited_or_irregular_record_count":0,"interpretation":"shared_ordered_feature_support","biological_ancestor_assigned":false,"merge_height_is_not_molecular_time":true},{"node":9844,"label":"R04471","left":5776,"right":9785,"height":0.13312679554597073,"n_profiles":125,"n_C4":125,"parent":9849,"leaf_start":5212,"leaf_end":5337,"common_exact_states":[],"strongest_common_features":[16,1346,0,14,1344,4,3],"common_informative_feature_count":7,"common_edited_or_irregular_record_count":0,"interpretation":"shared_ordered_feature_support","biological_ancestor_assigned":false,"merge_height_is_not_molecular_time":true},{"node":9845,"label":"R04472","left":9826,"right":9842,"height":0.1331579507625412,"n_profiles":96,"n_C4":199,"parent":9846,"leaf_start":1337,"leaf_end":1433,"common_exact_states":[481],"strongest_common_features":[561,0,14,1344],"common_informative_feature_count":4,"common_edited_or_irregular_record_count":1,"interpretation":"shared_actual_record_support","biological_ancestor_assigned":false,"merge_height_is_not_molecular_time":true},{"node":9846,"label":"R04473","left":9838,"right":9845,"height":0.1334160107991784,"n_profiles":98,"n_C4":219,"parent":9860,"leaf_start":1335,"leaf_end":1433,"common_exact_states":[481],"strongest_common_features":[561,0,14,1344],"common_informative_feature_count":4,"common_edited_or_irregular_record_count":1,"interpretation":"shared_actual_record_support","biological_ancestor_assigned":false,"merge_height_is_not_molecular_time":true},{"node":9847,"label":"R04474","left":9825,"right":9841,"height":0.13344281812780473,"n_profiles":75,"n_C4":263,"parent":9848,"leaf_start":2334,"leaf_end":2409,"common_exact_states":[450],"strongest_common_features":[415,18,1348,15,1345,4,3],"common_informative_feature_count":7,"common_edited_or_irregular_record_count":1,"interpretation":"shared_actual_record_support","biological_ancestor_assigned":false,"merge_height_is_not_molecular_time":true},{"node":9848,"label":"R04475","left":9831,"right":9847,"height":0.13371361837997234,"n_profiles":80,"n_C4":322,"parent":9853,"leaf_start":2329,"leaf_end":2409,"common_exact_states":[450],"strongest_common_features":[415,18,1348,15,1345,4,3],"common_informative_feature_count":7,"common_edited_or_irregular_record_count":1,"interpretation":"shared_actual_record_support","biological_ancestor_assigned":false,"merge_height_is_not_molecular_time":true},{"node":9849,"label":"R04476","left":5616,"right":9844,"height":0.13380571258536858,"n_profiles":129,"n_C4":129,"parent":9863,"leaf_start":5208,"leaf_end":5337,"common_exact_states":[],"strongest_common_features":[16,1346,0,14,1344,4,3],"common_informative_feature_count":7,"common_edited_or_irregular_record_count":0,"interpretation":"shared_ordered_feature_support","biological_ancestor_assigned":false,"merge_height_is_not_molecular_time":true},{"node":9850,"label":"R04477","left":1214,"right":1974,"height":0.13420677962538952,"n_profiles":2,"n_C4":13,"parent":9864,"leaf_start":2326,"leaf_end":2328,"common_exact_states":[450,904],"strongest_common_features":[415,279,18,1348,15,1345,4,3],"common_informative_feature_count":8,"common_edited_or_irregular_record_count":2,"interpretation":"shared_actual_record_support","biological_ancestor_assigned":false,"merge_height_is_not_molecular_time":true},{"node":9851,"label":"R04478","left":3059,"right":9840,"height":0.13446763309122997,"n_profiles":135,"n_C4":515,"parent":9852,"leaf_start":3714,"leaf_end":3849,"common_exact_states":[665],"strongest_common_features":[656,16,1346,0,14,1344,3],"common_informative_feature_count":7,"common_edited_or_irregular_record_count":1,"interpretation":"shared_actual_record_support","biological_ancestor_assigned":false,"merge_height_is_not_molecular_time":true},{"node":9852,"label":"R04479","left":4235,"right":9851,"height":0.13446763309122997,"n_profiles":136,"n_C4":518,"parent":10215,"leaf_start":3713,"leaf_end":3849,"common_exact_states":[665],"strongest_common_features":[656,16,1346,0,14,1344,3],"common_informative_feature_count":7,"common_edited_or_irregular_record_count":1,"interpretation":"shared_actual_record_support","biological_ancestor_assigned":false,"merge_height_is_not_molecular_time":true},{"node":9853,"label":"R04480","left":3341,"right":9848,"height":0.1349985535114828,"n_profiles":81,"n_C4":326,"parent":9864,"leaf_start":2328,"leaf_end":2409,"common_exact_states":[450],"strongest_common_features":[415,18,1348,15,1345,4,3],"common_informative_feature_count":7,"common_edited_or_irregular_record_count":1,"interpretation":"shared_actual_record_support","biological_ancestor_assigned":false,"merge_height_is_not_molecular_time":true},{"node":9854,"label":"R04481","left":3832,"right":4281,"height":0.13504650241617314,"n_profiles":2,"n_C4":6,"parent":9859,"leaf_start":2319,"leaf_end":2321,"common_exact_states":[450,793],"strongest_common_features":[415,399,18,1348,15,1345,4,3],"common_informative_feature_count":8,"common_edited_or_irregular_record_count":2,"interpretation":"shared_actual_record_support","biological_ancestor_assigned":false,"merge_height_is_not_molecular_time":true},{"node":9855,"label":"R04482","left":1187,"right":1626,"height":0.13504650241617316,"n_profiles":2,"n_C4":3,"parent":9856,"leaf_start":2324,"leaf_end":2326,"common_exact_states":[450,793],"strongest_common_features":[415,399,18,1348,15,1345,4,3],"common_informative_feature_count":8,"common_edited_or_irregular_record_count":2,"interpretation":"shared_actual_record_support","biological_ancestor_assigned":false,"merge_height_is_not_molecular_time":true},{"node":9856,"label":"R04483","left":2336,"right":9855,"height":0.13504650241617316,"n_profiles":3,"n_C4":4,"parent":9857,"leaf_start":2323,"leaf_end":2326,"common_exact_states":[450,793],"strongest_common_features":[415,399,18,1348,15,1345,4,3],"common_informative_feature_count":8,"common_edited_or_irregular_record_count":2,"interpretation":"shared_actual_record_support","biological_ancestor_assigned":false,"merge_height_is_not_molecular_time":true},{"node":9857,"label":"R04484","left":2840,"right":9856,"height":0.13504650241617316,"n_profiles":4,"n_C4":5,"parent":9858,"leaf_start":2322,"leaf_end":2326,"common_exact_states":[450,793],"strongest_common_features":[415,399,18,1348,15,1345,4,3],"common_informative_feature_count":8,"common_edited_or_irregular_record_count":2,"interpretation":"shared_actual_record_support","biological_ancestor_assigned":false,"merge_height_is_not_molecular_time":true},{"node":9858,"label":"R04485","left":3792,"right":9857,"height":0.13504650241617316,"n_profiles":5,"n_C4":78,"parent":9859,"leaf_start":2321,"leaf_end":2326,"common_exact_states":[450,793],"strongest_common_features":[415,399,18,1348,15,1345,4,3],"common_informative_feature_count":8,"common_edited_or_irregular_record_count":2,"interpretation":"shared_actual_record_support","biological_ancestor_assigned":false,"merge_height_is_not_molecular_time":true},{"node":9859,"label":"R04486","left":9854,"right":9858,"height":0.13504650241617316,"n_profiles":7,"n_C4":84,"parent":9865,"leaf_start":2319,"leaf_end":2326,"common_exact_states":[450,793],"strongest_common_features":[415,399,18,1348,15,1345,4,3],"common_informative_feature_count":8,"common_edited_or_irregular_record_count":2,"interpretation":"shared_actual_record_support","biological_ancestor_assigned":false,"merge_height_is_not_molecular_time":true},{"node":9860,"label":"R04487","left":2055,"right":9846,"height":0.1351752570553278,"n_profiles":99,"n_C4":220,"parent":9861,"leaf_start":1334,"leaf_end":1433,"common_exact_states":[481],"strongest_common_features":[561,0,14,1344],"common_informative_feature_count":4,"common_edited_or_irregular_record_count":1,"interpretation":"shared_actual_record_support","biological_ancestor_assigned":false,"merge_height_is_not_molecular_time":true},{"node":9861,"label":"R04488","left":2220,"right":9860,"height":0.1351752570553278,"n_profiles":100,"n_C4":339,"parent":9862,"leaf_start":1333,"leaf_end":1433,"common_exact_states":[481],"strongest_common_features":[561,0,14,1344],"common_informative_feature_count":4,"common_edited_or_irregular_record_count":1,"interpretation":"shared_actual_record_support","biological_ancestor_assigned":false,"merge_height_is_not_molecular_time":true},{"node":9862,"label":"R04489","left":3005,"right":9861,"height":0.1351752570553278,"n_profiles":101,"n_C4":340,"parent":10395,"leaf_start":1332,"leaf_end":1433,"common_exact_states":[481],"strongest_common_features":[561,0,14,1344],"common_informative_feature_count":4,"common_edited_or_irregular_record_count":1,"interpretation":"shared_actual_record_support","biological_ancestor_assigned":false,"merge_height_is_not_molecular_time":true},{"node":9863,"label":"R04490","left":5513,"right":9849,"height":0.13529304311898838,"n_profiles":132,"n_C4":132,"parent":9867,"leaf_start":5205,"leaf_end":5337,"common_exact_states":[],"strongest_common_features":[16,1346,0,14,1344,4,3],"common_informative_feature_count":7,"common_edited_or_irregular_record_count":0,"interpretation":"shared_ordered_feature_support","biological_ancestor_assigned":false,"merge_height_is_not_molecular_time":true},{"node":9864,"label":"R04491","left":9850,"right":9853,"height":0.13557710501999715,"n_profiles":83,"n_C4":339,"parent":9865,"leaf_start":2326,"leaf_end":2409,"common_exact_states":[450],"strongest_common_features":[415,18,1348,15,1345,4,3],"common_informative_feature_count":7,"common_edited_or_irregular_record_count":1,"interpretation":"shared_actual_record_support","biological_ancestor_assigned":false,"merge_height_is_not_molecular_time":true},{"node":9865,"label":"R04492","left":9859,"right":9864,"height":0.1356739155753374,"n_profiles":90,"n_C4":423,"parent":9866,"leaf_start":2319,"leaf_end":2409,"common_exact_states":[450],"strongest_common_features":[415,18,1348,15,1345,4,3],"common_informative_feature_count":7,"common_edited_or_irregular_record_count":1,"interpretation":"shared_actual_record_support","biological_ancestor_assigned":false,"merge_height_is_not_molecular_time":true},{"node":9866,"label":"R04493","left":2616,"right":9865,"height":0.13595468704075736,"n_profiles":91,"n_C4":439,"parent":9871,"leaf_start":2318,"leaf_end":2409,"common_exact_states":[450],"strongest_common_features":[415,18,1348,15,1345,4,3],"common_informative_feature_count":7,"common_edited_or_irregular_record_count":1,"interpretation":"shared_actual_record_support","biological_ancestor_assigned":false,"merge_height_is_not_molecular_time":true},{"node":9867,"label":"R04494","left":9804,"right":9863,"height":0.13637502845445412,"n_profiles":137,"n_C4":137,"parent":9873,"leaf_start":5200,"leaf_end":5337,"common_exact_states":[],"strongest_common_features":[16,1346,0,14,1344,4,3],"common_informative_feature_count":7,"common_edited_or_irregular_record_count":0,"interpretation":"shared_ordered_feature_support","biological_ancestor_assigned":false,"merge_height_is_not_molecular_time":true},{"node":9868,"label":"R04495","left":89,"right":2062,"height":0.13778730726936425,"n_profiles":2,"n_C4":105,"parent":9869,"leaf_start":2411,"leaf_end":2413,"common_exact_states":[450],"strongest_common_features":[415,18,1348,15,1345,4,3],"common_informative_feature_count":7,"common_edited_or_irregular_record_count":1,"interpretation":"shared_actual_record_support","biological_ancestor_assigned":false,"merge_height_is_not_molecular_time":true},{"node":9869,"label":"R04496","left":2067,"right":9868,"height":0.13778730726936425,"n_profiles":3,"n_C4":106,"parent":9870,"leaf_start":2410,"leaf_end":2413,"common_exact_states":[450],"strongest_common_features":[415,18,1348,15,1345,4,3],"common_informative_feature_count":7,"common_edited_or_irregular_record_count":1,"interpretation":"shared_actual_record_support","biological_ancestor_assigned":false,"merge_height_is_not_molecular_time":true},{"node":9870,"label":"R04497","left":4560,"right":9869,"height":0.13778730726936425,"n_profiles":4,"n_C4":109,"parent":9871,"leaf_start":2409,"leaf_end":2413,"common_exact_states":[450],"strongest_common_features":[415,18,1348,15,1345,4,3],"common_informative_feature_count":7,"common_edited_or_irregular_record_count":1,"interpretation":"shared_actual_record_support","biological_ancestor_assigned":false,"merge_height_is_not_molecular_time":true},{"node":9871,"label":"R04498","left":9866,"right":9870,"height":0.13778730726936428,"n_profiles":95,"n_C4":548,"parent":10217,"leaf_start":2318,"leaf_end":2413,"common_exact_states":[450],"strongest_common_features":[415,18,1348,15,1345,4,3],"common_informative_feature_count":7,"common_edited_or_irregular_record_count":1,"interpretation":"shared_actual_record_support","biological_ancestor_assigned":false,"merge_height_is_not_molecular_time":true},{"node":9872,"label":"R04499","left":6140,"right":9120,"height":0.137997833779299,"n_profiles":185,"n_C4":408,"parent":10075,"leaf_start":4546,"leaf_end":4731,"common_exact_states":[],"strongest_common_features":[1358,24,5,20,1350,16,1346,0],"common_informative_feature_count":12,"common_edited_or_irregular_record_count":0,"interpretation":"shared_ordered_feature_support","biological_ancestor_assigned":false,"merge_height_is_not_molecular_time":true},{"node":9873,"label":"R04500","left":5538,"right":9867,"height":0.13823443027952165,"n_profiles":139,"n_C4":139,"parent":9983,"leaf_start":5198,"leaf_end":5337,"common_exact_states":[],"strongest_common_features":[16,1346,0,14,1344,4,3],"common_informative_feature_count":7,"common_edited_or_irregular_record_count":0,"interpretation":"shared_ordered_feature_support","biological_ancestor_assigned":false,"merge_height_is_not_molecular_time":true},{"node":9874,"label":"R04501","left":3550,"right":3932,"height":0.13839047068040802,"n_profiles":2,"n_C4":2,"parent":9875,"leaf_start":1947,"leaf_end":1949,"common_exact_states":[793,844,1053,1110],"strongest_common_features":[588,19,1349,186,17,1347,728,20],"common_informative_feature_count":21,"common_edited_or_irregular_record_count":4,"interpretation":"shared_actual_record_support","biological_ancestor_assigned":false,"merge_height_is_not_molecular_time":true},{"node":9875,"label":"R04502","left":4704,"right":9874,"height":0.13839047068040802,"n_profiles":3,"n_C4":4,"parent":9877,"leaf_start":1946,"leaf_end":1949,"common_exact_states":[793,844,1053,1110],"strongest_common_features":[588,19,1349,186,17,1347,728,20],"common_informative_feature_count":21,"common_edited_or_irregular_record_count":4,"interpretation":"shared_actual_record_support","biological_ancestor_assigned":false,"merge_height_is_not_molecular_time":true},{"node":9876,"label":"R04503","left":4809,"right":5057,"height":0.13839047068040802,"n_profiles":2,"n_C4":4,"parent":9893,"leaf_start":1964,"leaf_end":1966,"common_exact_states":[465,793,844,904,1110],"strongest_common_features":[588,19,1349,186,17,1347,279,399],"common_informative_feature_count":17,"common_edited_or_irregular_record_count":4,"interpretation":"shared_actual_record_support","biological_ancestor_assigned":false,"merge_height_is_not_molecular_time":true},{"node":9877,"label":"R04504","left":5152,"right":9875,"height":0.13839047068040802,"n_profiles":4,"n_C4":5,"parent":9903,"leaf_start":1945,"leaf_end":1949,"common_exact_states":[793,844,1053,1110],"strongest_common_features":[588,19,1349,186,17,1347,728,20],"common_informative_feature_count":21,"common_edited_or_irregular_record_count":4,"interpretation":"shared_actual_record_support","biological_ancestor_assigned":false,"merge_height_is_not_molecular_time":true},{"node":9878,"label":"R04505","left":4136,"right":4243,"height":0.13839047068040802,"n_profiles":2,"n_C4":7,"parent":9879,"leaf_start":1923,"leaf_end":1925,"common_exact_states":[141,844,904,1053],"strongest_common_features":[588,19,1349,294,279,728,20,1350],"common_informative_feature_count":17,"common_edited_or_irregular_record_count":4,"interpretation":"shared_actual_record_support","biological_ancestor_assigned":false,"merge_height_is_not_molecular_time":true},{"node":9879,"label":"R04506","left":4405,"right":9878,"height":0.13839047068040802,"n_profiles":3,"n_C4":8,"parent":9880,"leaf_start":1922,"leaf_end":1925,"common_exact_states":[141,844,904,1053],"strongest_common_features":[588,19,1349,294,279,728,20,1350],"common_informative_feature_count":17,"common_edited_or_irregular_record_count":4,"interpretation":"shared_actual_record_support","biological_ancestor_assigned":false,"merge_height_is_not_molecular_time":true},{"node":9880,"label":"R04507","left":5122,"right":9879,"height":0.13839047068040802,"n_profiles":4,"n_C4":9,"parent":9910,"leaf_start":1921,"leaf_end":1925,"common_exact_states":[141,844,904],"strongest_common_features":[588,19,1349,294,279,0,14,1344],"common_informative_feature_count":12,"common_edited_or_irregular_record_count":3,"interpretation":"shared_actual_record_support","biological_ancestor_assigned":false,"merge_height_is_not_molecular_time":true},{"node":9881,"label":"R04508","left":3538,"right":4396,"height":0.13839047068040802,"n_profiles":2,"n_C4":10,"parent":9882,"leaf_start":1979,"leaf_end":1981,"common_exact_states":[586,844,904,1053],"strongest_common_features":[588,19,1349,648,279,728,20,1350],"common_informative_feature_count":17,"common_edited_or_irregular_record_count":4,"interpretation":"shared_actual_record_support","biological_ancestor_assigned":false,"merge_height_is_not_molecular_time":true},{"node":9882,"label":"R04509","left":4980,"right":9881,"height":0.13839047068040802,"n_profiles":3,"n_C4":12,"parent":9916,"leaf_start":1978,"leaf_end":1981,"common_exact_states":[586,844,904,1053],"strongest_common_features":[588,19,1349,648,279,728,20,1350],"common_informative_feature_count":17,"common_edited_or_irregular_record_count":4,"interpretation":"shared_actual_record_support","biological_ancestor_assigned":false,"merge_height_is_not_molecular_time":true},{"node":9883,"label":"R04510","left":286,"right":618,"height":0.13839047068040805,"n_profiles":2,"n_C4":17,"parent":9884,"leaf_start":1984,"leaf_end":1986,"common_exact_states":[586,793,844,904,1053],"strongest_common_features":[588,19,1349,648,279,728,20,1350],"common_informative_feature_count":20,"common_edited_or_irregular_record_count":5,"interpretation":"shared_actual_record_support","biological_ancestor_assigned":false,"merge_height_is_not_molecular_time":true},{"node":9884,"label":"R04511","left":639,"right":9883,"height":0.13839047068040805,"n_profiles":3,"n_C4":24,"parent":9889,"leaf_start":1983,"leaf_end":1986,"common_exact_states":[586,844,904,1053],"strongest_common_features":[588,19,1349,648,279,728,20,1350],"common_informative_feature_count":17,"common_edited_or_irregular_record_count":4,"interpretation":"shared_actual_record_support","biological_ancestor_assigned":false,"merge_height_is_not_molecular_time":true},{"node":9885,"label":"R04512","left":347,"right":831,"height":0.13839047068040805,"n_profiles":2,"n_C4":2,"parent":9906,"leaf_start":1914,"leaf_end":1916,"common_exact_states":[141,844,1053],"strongest_common_features":[588,19,1349,294,728,20,1350,16],"common_informative_feature_count":16,"common_edited_or_irregular_record_count":3,"interpretation":"shared_actual_record_support","biological_ancestor_assigned":false,"merge_height_is_not_molecular_time":true},{"node":9886,"label":"R04513","left":69,"right":1057,"height":0.13839047068040805,"n_profiles":2,"n_C4":4,"parent":9891,"leaf_start":1957,"leaf_end":1959,"common_exact_states":[844,1053,1110],"strongest_common_features":[588,19,1349,186,17,1347,728,20],"common_informative_feature_count":16,"common_edited_or_irregular_record_count":3,"interpretation":"shared_actual_record_support","biological_ancestor_assigned":false,"merge_height_is_not_molecular_time":true},{"node":9887,"label":"R04514","left":538,"right":726,"height":0.13839047068040805,"n_profiles":2,"n_C4":3,"parent":9890,"leaf_start":1950,"leaf_end":1952,"common_exact_states":[844,904,1053,1110],"strongest_common_features":[588,19,1349,186,17,1347,279,728],"common_informative_feature_count":19,"common_edited_or_irregular_record_count":4,"interpretation":"shared_actual_record_support","biological_ancestor_assigned":false,"merge_height_is_not_molecular_time":true},{"node":9888,"label":"R04515","left":319,"right":1229,"height":0.13839047068040805,"n_profiles":2,"n_C4":2,"parent":9892,"leaf_start":1941,"leaf_end":1943,"common_exact_states":[586,844,1110],"strongest_common_features":[588,19,1349,186,17,1347,648,16],"common_informative_feature_count":14,"common_edited_or_irregular_record_count":3,"interpretation":"shared_actual_record_support","biological_ancestor_assigned":false,"merge_height_is_not_molecular_time":true},{"node":9889,"label":"R04516","left":2701,"right":9884,"height":0.13839047068040805,"n_profiles":4,"n_C4":25,"parent":9915,"leaf_start":1982,"leaf_end":1986,"common_exact_states":[586,844,904,1053],"strongest_common_features":[588,19,1349,648,279,728,20,1350],"common_informative_feature_count":17,"common_edited_or_irregular_record_count":4,"interpretation":"shared_actual_record_support","biological_ancestor_assigned":false,"merge_height_is_not_molecular_time":true},{"node":9890,"label":"R04517","left":2720,"right":9887,"height":0.13839047068040805,"n_profiles":3,"n_C4":4,"parent":9898,"leaf_start":1949,"leaf_end":1952,"common_exact_states":[844,904,1053,1110],"strongest_common_features":[588,19,1349,186,17,1347,279,728],"common_informative_feature_count":19,"common_edited_or_irregular_record_count":4,"interpretation":"shared_actual_record_support","biological_ancestor_assigned":false,"merge_height_is_not_molecular_time":true},{"node":9891,"label":"R04518","left":3358,"right":9886,"height":0.13839047068040805,"n_profiles":3,"n_C4":5,"parent":9899,"leaf_start":1956,"leaf_end":1959,"common_exact_states":[844,1053,1110],"strongest_common_features":[588,19,1349,186,17,1347,728,20],"common_informative_feature_count":16,"common_edited_or_irregular_record_count":3,"interpretation":"shared_actual_record_support","biological_ancestor_assigned":false,"merge_height_is_not_molecular_time":true},{"node":9892,"label":"R04519","left":3519,"right":9888,"height":0.13839047068040805,"n_profiles":3,"n_C4":3,"parent":9927,"leaf_start":1940,"leaf_end":1943,"common_exact_states":[586,844,1110],"strongest_common_features":[588,19,1349,186,17,1347,648,16],"common_informative_feature_count":14,"common_edited_or_irregular_record_count":3,"interpretation":"shared_actual_record_support","biological_ancestor_assigned":false,"merge_height_is_not_molecular_time":true},{"node":9893,"label":"R04520","left":1347,"right":9876,"height":0.13839047068040805,"n_profiles":3,"n_C4":5,"parent":9896,"leaf_start":1963,"leaf_end":1966,"common_exact_states":[844,904,1110],"strongest_common_features":[588,19,1349,186,17,1347,279,0],"common_informative_feature_count":14,"common_edited_or_irregular_record_count":3,"interpretation":"shared_actual_record_support","biological_ancestor_assigned":false,"merge_height_is_not_molecular_time":true},{"node":9894,"label":"R04521","left":1800,"right":1917,"height":0.13839047068040805,"n_profiles":2,"n_C4":3,"parent":9898,"leaf_start":1952,"leaf_end":1954,"common_exact_states":[844,1053,1110],"strongest_common_features":[588,19,1349,186,17,1347,728,20],"common_informative_feature_count":16,"common_edited_or_irregular_record_count":3,"interpretation":"shared_actual_record_support","biological_ancestor_assigned":false,"merge_height_is_not_molecular_time":true},{"node":9895,"label":"R04522","left":1637,"right":5321,"height":0.13839047068040805,"n_profiles":2,"n_C4":3,"parent":9917,"leaf_start":1988,"leaf_end":1990,"common_exact_states":[586,793,844,904],"strongest_common_features":[588,19,1349,648,279,399,18,1348],"common_informative_feature_count":17,"common_edited_or_irregular_record_count":4,"interpretation":"shared_actual_record_support","biological_ancestor_assigned":false,"merge_height_is_not_molecular_time":true},{"node":9896,"label":"R04523","left":1864,"right":9893,"height":0.13839047068040805,"n_profiles":4,"n_C4":8,"parent":9897,"leaf_start":1962,"leaf_end":1966,"common_exact_states":[844,904,1110],"strongest_common_features":[588,19,1349,186,17,1347,279,0],"common_informative_feature_count":14,"common_edited_or_irregular_record_count":3,"interpretation":"shared_actual_record_support","biological_ancestor_assigned":false,"merge_height_is_not_molecular_time":true},{"node":9897,"label":"R04524","left":2084,"right":9896,"height":0.13839047068040805,"n_profiles":5,"n_C4":9,"parent":9901,"leaf_start":1961,"leaf_end":1966,"common_exact_states":[844,904,1110],"strongest_common_features":[588,19,1349,186,17,1347,279,0],"common_informative_feature_count":14,"common_edited_or_irregular_record_count":3,"interpretation":"shared_actual_record_support","biological_ancestor_assigned":false,"merge_height_is_not_molecular_time":true},{"node":9898,"label":"R04525","left":9890,"right":9894,"height":0.13839047068040805,"n_profiles":5,"n_C4":7,"parent":9902,"leaf_start":1949,"leaf_end":1954,"common_exact_states":[844,1053,1110],"strongest_common_features":[588,19,1349,186,17,1347,728,20],"common_informative_feature_count":16,"common_edited_or_irregular_record_count":3,"interpretation":"shared_actual_record_support","biological_ancestor_assigned":false,"merge_height_is_not_molecular_time":true},{"node":9899,"label":"R04526","left":2114,"right":9891,"height":0.13839047068040805,"n_profiles":4,"n_C4":6,"parent":9900,"leaf_start":1955,"leaf_end":1959,"common_exact_states":[844,1053,1110],"strongest_common_features":[588,19,1349,186,17,1347,728,20],"common_informative_feature_count":16,"common_edited_or_irregular_record_count":3,"interpretation":"shared_actual_record_support","biological_ancestor_assigned":false,"merge_height_is_not_molecular_time":true},{"node":9900,"label":"R04527","left":2199,"right":9899,"height":0.13839047068040805,"n_profiles":5,"n_C4":10,"parent":9902,"leaf_start":1954,"leaf_end":1959,"common_exact_states":[844,1053,1110],"strongest_common_features":[588,19,1349,186,17,1347,728,20],"common_informative_feature_count":16,"common_edited_or_irregular_record_count":3,"interpretation":"shared_actual_record_support","biological_ancestor_assigned":false,"merge_height_is_not_molecular_time":true},{"node":9901,"label":"R04528","left":2392,"right":9897,"height":0.13839047068040805,"n_profiles":6,"n_C4":12,"parent":9904,"leaf_start":1960,"leaf_end":1966,"common_exact_states":[844,904,1110],"strongest_common_features":[588,19,1349,186,17,1347,279,0],"common_informative_feature_count":14,"common_edited_or_irregular_record_count":3,"interpretation":"shared_actual_record_support","biological_ancestor_assigned":false,"merge_height_is_not_molecular_time":true},{"node":9902,"label":"R04529","left":9898,"right":9900,"height":0.13839047068040805,"n_profiles":10,"n_C4":17,"parent":9903,"leaf_start":1949,"leaf_end":1959,"common_exact_states":[844,1053,1110],"strongest_common_features":[588,19,1349,186,17,1347,728,20],"common_informative_feature_count":16,"common_edited_or_irregular_record_count":3,"interpretation":"shared_actual_record_support","biological_ancestor_assigned":false,"merge_height_is_not_molecular_time":true},{"node":9903,"label":"R04530","left":9877,"right":9902,"height":0.13839047068040805,"n_profiles":14,"n_C4":22,"parent":9924,"leaf_start":1945,"leaf_end":1959,"common_exact_states":[844,1053,1110],"strongest_common_features":[588,19,1349,186,17,1347,728,20],"common_informative_feature_count":16,"common_edited_or_irregular_record_count":3,"interpretation":"shared_actual_record_support","biological_ancestor_assigned":false,"merge_height_is_not_molecular_time":true},{"node":9904,"label":"R04531","left":4290,"right":9901,"height":0.13839047068040805,"n_profiles":7,"n_C4":13,"parent":9924,"leaf_start":1959,"leaf_end":1966,"common_exact_states":[844,904,1110],"strongest_common_features":[588,19,1349,186,17,1347,279,0],"common_informative_feature_count":14,"common_edited_or_irregular_record_count":3,"interpretation":"shared_actual_record_support","biological_ancestor_assigned":false,"merge_height_is_not_molecular_time":true},{"node":9905,"label":"R04532","left":3701,"right":4377,"height":0.13839047068040805,"n_profiles":2,"n_C4":2,"parent":9926,"leaf_start":1943,"leaf_end":1945,"common_exact_states":[793,844,1110],"strongest_common_features":[588,19,1349,186,17,1347,399,18],"common_informative_feature_count":16,"common_edited_or_irregular_record_count":3,"interpretation":"shared_actual_record_support","biological_ancestor_assigned":false,"merge_height_is_not_molecular_time":true},{"node":9906,"label":"R04533","left":4173,"right":9885,"height":0.13839047068040805,"n_profiles":3,"n_C4":11,"parent":9922,"leaf_start":1913,"leaf_end":1916,"common_exact_states":[141,844,1053],"strongest_common_features":[588,19,1349,294,728,20,1350,16],"common_informative_feature_count":16,"common_edited_or_irregular_record_count":3,"interpretation":"shared_actual_record_support","biological_ancestor_assigned":false,"merge_height_is_not_molecular_time":true},{"node":9907,"label":"R04534","left":1687,"right":4468,"height":0.13839047068040805,"n_profiles":2,"n_C4":5,"parent":9914,"leaf_start":1911,"leaf_end":1913,"common_exact_states":[141,793,844],"strongest_common_features":[588,19,1349,294,399,18,1348,16],"common_informative_feature_count":16,"common_edited_or_irregular_record_count":3,"interpretation":"shared_actual_record_support","biological_ancestor_assigned":false,"merge_height_is_not_molecular_time":true},{"node":9908,"label":"R04535","left":1824,"right":1848,"height":0.13839047068040805,"n_profiles":2,"n_C4":2,"parent":9909,"leaf_start":1918,"leaf_end":1920,"common_exact_states":[141,844,904],"strongest_common_features":[588,19,1349,294,279,0,14,1344],"common_informative_feature_count":12,"common_edited_or_irregular_record_count":3,"interpretation":"shared_actual_record_support","biological_ancestor_assigned":false,"merge_height_is_not_molecular_time":true},{"node":9909,"label":"R04536","left":1993,"right":9908,"height":0.13839047068040805,"n_profiles":3,"n_C4":3,"parent":9912,"leaf_start":1917,"leaf_end":1920,"common_exact_states":[141,844,904],"strongest_common_features":[588,19,1349,294,279,0,14,1344],"common_informative_feature_count":12,"common_edited_or_irregular_record_count":3,"interpretation":"shared_actual_record_support","biological_ancestor_assigned":false,"merge_height_is_not_molecular_time":true},{"node":9910,"label":"R04537","left":1952,"right":9880,"height":0.13839047068040805,"n_profiles":5,"n_C4":10,"parent":9912,"leaf_start":1920,"leaf_end":1925,"common_exact_states":[141,844,904],"strongest_common_features":[588,19,1349,294,279,0,14,1344],"common_informative_feature_count":12,"common_edited_or_irregular_record_count":3,"interpretation":"shared_actual_record_support","biological_ancestor_assigned":false,"merge_height_is_not_molecular_time":true},{"node":9911,"label":"R04538","left":1902,"right":4844,"height":0.13839047068040805,"n_profiles":2,"n_C4":4,"parent":9919,"leaf_start":1976,"leaf_end":1978,"common_exact_states":[586,793,844,1053],"strongest_common_features":[588,19,1349,648,728,20,1350,399],"common_informative_feature_count":19,"common_edited_or_irregular_record_count":4,"interpretation":"shared_actual_record_support","biological_ancestor_assigned":false,"merge_height_is_not_molecular_time":true},{"node":9912,"label":"R04539","left":9909,"right":9910,"height":0.13839047068040805,"n_profiles":8,"n_C4":13,"parent":9913,"leaf_start":1917,"leaf_end":1925,"common_exact_states":[141,844,904],"strongest_common_features":[588,19,1349,294,279,0,14,1344],"common_informative_feature_count":12,"common_edited_or_irregular_record_count":3,"interpretation":"shared_actual_record_support","biological_ancestor_assigned":false,"merge_height_is_not_molecular_time":true},{"node":9913,"label":"R04540","left":2129,"right":9912,"height":0.13839047068040805,"n_profiles":9,"n_C4":15,"parent":9922,"leaf_start":1916,"leaf_end":1925,"common_exact_states":[141,844,904],"strongest_common_features":[588,19,1349,294,279,0,14,1344],"common_informative_feature_count":12,"common_edited_or_irregular_record_count":3,"interpretation":"shared_actual_record_support","biological_ancestor_assigned":false,"merge_height_is_not_molecular_time":true},{"node":9914,"label":"R04541","left":3238,"right":9907,"height":0.13839047068040805,"n_profiles":3,"n_C4":6,"parent":9925,"leaf_start":1910,"leaf_end":1913,"common_exact_states":[141,793,844],"strongest_common_features":[588,19,1349,294,399,18,1348,0],"common_informative_feature_count":14,"common_edited_or_irregular_record_count":3,"interpretation":"shared_actual_record_support","biological_ancestor_assigned":false,"merge_height_is_not_molecular_time":true},{"node":9915,"label":"R04542","left":2631,"right":9889,"height":0.13839047068040805,"n_profiles":5,"n_C4":27,"parent":9916,"leaf_start":1981,"leaf_end":1986,"common_exact_states":[586,844,904,1053],"strongest_common_features":[588,19,1349,648,279,728,20,1350],"common_informative_feature_count":17,"common_edited_or_irregular_record_count":4,"interpretation":"shared_actual_record_support","biological_ancestor_assigned":false,"merge_height_is_not_molecular_time":true},{"node":9916,"label":"R04543","left":9882,"right":9915,"height":0.13839047068040805,"n_profiles":8,"n_C4":39,"parent":9923,"leaf_start":1978,"leaf_end":1986,"common_exact_states":[586,844,904,1053],"strongest_common_features":[588,19,1349,648,279,728,20,1350],"common_informative_feature_count":17,"common_edited_or_irregular_record_count":4,"interpretation":"shared_actual_record_support","biological_ancestor_assigned":false,"merge_height_is_not_molecular_time":true},{"node":9917,"label":"R04544","left":4273,"right":9895,"height":0.13839047068040805,"n_profiles":3,"n_C4":12,"parent":9918,"leaf_start":1987,"leaf_end":1990,"common_exact_states":[586,793,844,904],"strongest_common_features":[588,19,1349,648,279,399,18,1348],"common_informative_feature_count":17,"common_edited_or_irregular_record_count":4,"interpretation":"shared_actual_record_support","biological_ancestor_assigned":false,"merge_height_is_not_molecular_time":true},{"node":9918,"label":"R04545","left":4561,"right":9917,"height":0.13839047068040805,"n_profiles":4,"n_C4":15,"parent":9923,"leaf_start":1986,"leaf_end":1990,"common_exact_states":[586,793,844,904],"strongest_common_features":[588,19,1349,648,279,399,18,1348],"common_informative_feature_count":17,"common_edited_or_irregular_record_count":4,"interpretation":"shared_actual_record_support","biological_ancestor_assigned":false,"merge_height_is_not_molecular_time":true},{"node":9919,"label":"R04546","left":3158,"right":9911,"height":0.13839047068040805,"n_profiles":3,"n_C4":17,"parent":9920,"leaf_start":1975,"leaf_end":1978,"common_exact_states":[586,793,844,1053],"strongest_common_features":[588,19,1349,648,728,20,1350,399],"common_informative_feature_count":19,"common_edited_or_irregular_record_count":4,"interpretation":"shared_actual_record_support","biological_ancestor_assigned":false,"merge_height_is_not_molecular_time":true},{"node":9920,"label":"R04547","left":4116,"right":9919,"height":0.13839047068040805,"n_profiles":4,"n_C4":18,"parent":9921,"leaf_start":1974,"leaf_end":1978,"common_exact_states":[586,793,844,1053],"strongest_common_features":[588,19,1349,648,728,20,1350,399],"common_informative_feature_count":19,"common_edited_or_irregular_record_count":4,"interpretation":"shared_actual_record_support","biological_ancestor_assigned":false,"merge_height_is_not_molecular_time":true},{"node":9921,"label":"R04548","left":4852,"right":9920,"height":0.13839047068040805,"n_profiles":5,"n_C4":20,"parent":9928,"leaf_start":1973,"leaf_end":1978,"common_exact_states":[586,793,844,1053],"strongest_common_features":[588,19,1349,648,728,20,1350,399],"common_informative_feature_count":19,"common_edited_or_irregular_record_count":4,"interpretation":"shared_actual_record_support","biological_ancestor_assigned":false,"merge_height_is_not_molecular_time":true},{"node":9922,"label":"R04549","left":9906,"right":9913,"height":0.1385276203665748,"n_profiles":12,"n_C4":26,"parent":9925,"leaf_start":1913,"leaf_end":1925,"common_exact_states":[141,844],"strongest_common_features":[588,19,1349,294,0,14,1344,15],"common_informative_feature_count":11,"common_edited_or_irregular_record_count":2,"interpretation":"shared_actual_record_support","biological_ancestor_assigned":false,"merge_height_is_not_molecular_time":true},{"node":9923,"label":"R04550","left":9916,"right":9918,"height":0.13856895179762385,"n_profiles":12,"n_C4":54,"parent":9928,"leaf_start":1978,"leaf_end":1990,"common_exact_states":[586,844,904],"strongest_common_features":[588,19,1349,648,279,16,1346,0],"common_informative_feature_count":14,"common_edited_or_irregular_record_count":3,"interpretation":"shared_actual_record_support","biological_ancestor_assigned":false,"merge_height_is_not_molecular_time":true},{"node":9924,"label":"R04551","left":9903,"right":9904,"height":0.1386517193717211,"n_profiles":21,"n_C4":35,"parent":9926,"leaf_start":1945,"leaf_end":1966,"common_exact_states":[844,1110],"strongest_common_features":[588,19,1349,186,17,1347,0,14],"common_informative_feature_count":11,"common_edited_or_irregular_record_count":2,"interpretation":"shared_actual_record_support","biological_ancestor_assigned":false,"merge_height_is_not_molecular_time":true},{"node":9925,"label":"R04552","left":9914,"right":9922,"height":0.13869905747428327,"n_profiles":15,"n_C4":32,"parent":9956,"leaf_start":1910,"leaf_end":1925,"common_exact_states":[141,844],"strongest_common_features":[588,19,1349,294,0,14,1344,15],"common_informative_feature_count":11,"common_edited_or_irregular_record_count":2,"interpretation":"shared_actual_record_support","biological_ancestor_assigned":false,"merge_height_is_not_molecular_time":true},{"node":9926,"label":"R04553","left":9905,"right":9924,"height":0.1387085125654848,"n_profiles":23,"n_C4":37,"parent":9927,"leaf_start":1943,"leaf_end":1966,"common_exact_states":[844,1110],"strongest_common_features":[588,19,1349,186,17,1347,0,14],"common_informative_feature_count":11,"common_edited_or_irregular_record_count":2,"interpretation":"shared_actual_record_support","biological_ancestor_assigned":false,"merge_height_is_not_molecular_time":true},{"node":9927,"label":"R04554","left":9892,"right":9926,"height":0.13871312186816712,"n_profiles":26,"n_C4":40,"parent":9937,"leaf_start":1940,"leaf_end":1966,"common_exact_states":[844,1110],"strongest_common_features":[588,19,1349,186,17,1347,0,14],"common_informative_feature_count":11,"common_edited_or_irregular_record_count":2,"interpretation":"shared_actual_record_support","biological_ancestor_assigned":false,"merge_height_is_not_molecular_time":true},{"node":9928,"label":"R04555","left":9921,"right":9923,"height":0.13906409020799274,"n_profiles":17,"n_C4":74,"parent":9943,"leaf_start":1973,"leaf_end":1990,"common_exact_states":[586,844],"strongest_common_features":[588,19,1349,648,16,1346,0,14],"common_informative_feature_count":13,"common_edited_or_irregular_record_count":2,"interpretation":"shared_actual_record_support","biological_ancestor_assigned":false,"merge_height_is_not_molecular_time":true},{"node":9929,"label":"R04556","left":168,"right":175,"height":0.13929769308329976,"n_profiles":2,"n_C4":11,"parent":9930,"leaf_start":1937,"leaf_end":1939,"common_exact_states":[793,844,904,1053],"strongest_common_features":[588,19,1349,279,728,20,1350,399],"common_informative_feature_count":19,"common_edited_or_irregular_record_count":4,"interpretation":"shared_actual_record_support","biological_ancestor_assigned":false,"merge_height_is_not_molecular_time":true},{"node":9930,"label":"R04557","left":774,"right":9929,"height":0.13929769308329976,"n_profiles":3,"n_C4":12,"parent":9931,"leaf_start":1936,"leaf_end":1939,"common_exact_states":[793,844,904,1053],"strongest_common_features":[588,19,1349,279,728,20,1350,399],"common_informative_feature_count":19,"common_edited_or_irregular_record_count":4,"interpretation":"shared_actual_record_support","biological_ancestor_assigned":false,"merge_height_is_not_molecular_time":true},{"node":9931,"label":"R04558","left":1500,"right":9930,"height":0.13929769308329976,"n_profiles":4,"n_C4":13,"parent":9932,"leaf_start":1935,"leaf_end":1939,"common_exact_states":[793,844,904,1053],"strongest_common_features":[588,19,1349,279,728,20,1350,399],"common_informative_feature_count":19,"common_edited_or_irregular_record_count":4,"interpretation":"shared_actual_record_support","biological_ancestor_assigned":false,"merge_height_is_not_molecular_time":true},{"node":9932,"label":"R04559","left":3475,"right":9931,"height":0.13929769308329976,"n_profiles":5,"n_C4":58,"parent":9933,"leaf_start":1934,"leaf_end":1939,"common_exact_states":[793,844,904,1053],"strongest_common_features":[588,19,1349,279,728,20,1350,399],"common_informative_feature_count":19,"common_edited_or_irregular_record_count":4,"interpretation":"shared_actual_record_support","biological_ancestor_assigned":false,"merge_height_is_not_molecular_time":true},{"node":9933,"label":"R04560","left":3819,"right":9932,"height":0.13929769308329976,"n_profiles":6,"n_C4":59,"parent":9934,"leaf_start":1933,"leaf_end":1939,"common_exact_states":[793,844,904,1053],"strongest_common_features":[588,19,1349,279,728,20,1350,399],"common_informative_feature_count":19,"common_edited_or_irregular_record_count":4,"interpretation":"shared_actual_record_support","biological_ancestor_assigned":false,"merge_height_is_not_molecular_time":true},{"node":9934,"label":"R04561","left":3982,"right":9933,"height":0.13929769308329976,"n_profiles":7,"n_C4":61,"parent":9935,"leaf_start":1932,"leaf_end":1939,"common_exact_states":[793,844,904,1053],"strongest_common_features":[588,19,1349,279,728,20,1350,399],"common_informative_feature_count":19,"common_edited_or_irregular_record_count":4,"interpretation":"shared_actual_record_support","biological_ancestor_assigned":false,"merge_height_is_not_molecular_time":true},{"node":9935,"label":"R04562","left":4432,"right":9934,"height":0.13929769308329976,"n_profiles":8,"n_C4":63,"parent":9936,"leaf_start":1931,"leaf_end":1939,"common_exact_states":[793,844,904,1053],"strongest_common_features":[588,19,1349,279,728,20,1350,399],"common_informative_feature_count":19,"common_edited_or_irregular_record_count":4,"interpretation":"shared_actual_record_support","biological_ancestor_assigned":false,"merge_height_is_not_molecular_time":true},{"node":9936,"label":"R04563","left":4476,"right":9935,"height":0.13929769308329976,"n_profiles":9,"n_C4":64,"parent":9948,"leaf_start":1930,"leaf_end":1939,"common_exact_states":[793,844,904,1053],"strongest_common_features":[588,19,1349,279,728,20,1350,399],"common_informative_feature_count":19,"common_edited_or_irregular_record_count":4,"interpretation":"shared_actual_record_support","biological_ancestor_assigned":false,"merge_height_is_not_molecular_time":true},{"node":9937,"label":"R04564","left":4682,"right":9927,"height":0.13950361727817687,"n_profiles":27,"n_C4":41,"parent":9966,"leaf_start":1939,"leaf_end":1966,"common_exact_states":[844,1110],"strongest_common_features":[588,19,1349,186,17,1347,0,14],"common_informative_feature_count":10,"common_edited_or_irregular_record_count":2,"interpretation":"shared_actual_record_support","biological_ancestor_assigned":false,"merge_height_is_not_molecular_time":true},{"node":9938,"label":"R04565","left":861,"right":4668,"height":0.13964618599382672,"n_profiles":2,"n_C4":7,"parent":9939,"leaf_start":1991,"leaf_end":1993,"common_exact_states":[586,844,1053],"strongest_common_features":[588,19,1349,648,728,20,1350,16],"common_informative_feature_count":14,"common_edited_or_irregular_record_count":3,"interpretation":"shared_actual_record_support","biological_ancestor_assigned":false,"merge_height_is_not_molecular_time":true},{"node":9939,"label":"R04566","left":4733,"right":9938,"height":0.13964618599382672,"n_profiles":3,"n_C4":9,"parent":9943,"leaf_start":1990,"leaf_end":1993,"common_exact_states":[586,844,1053],"strongest_common_features":[588,19,1349,648,728,20,1350,16],"common_informative_feature_count":14,"common_edited_or_irregular_record_count":3,"interpretation":"shared_actual_record_support","biological_ancestor_assigned":false,"merge_height_is_not_molecular_time":true},{"node":9940,"label":"R04567","left":5954,"right":8761,"height":0.14002229260764482,"n_profiles":68,"n_C4":108,"parent":10204,"leaf_start":2495,"leaf_end":2563,"common_exact_states":[],"strongest_common_features":[1359,25,6],"common_informative_feature_count":3,"common_edited_or_irregular_record_count":0,"interpretation":"shared_ordered_feature_support","biological_ancestor_assigned":false,"merge_height_is_not_molecular_time":true},{"node":9941,"label":"R04568","left":479,"right":2154,"height":0.14024780524846775,"n_profiles":2,"n_C4":11,"parent":9942,"leaf_start":1970,"leaf_end":1972,"common_exact_states":[586,793,844],"strongest_common_features":[588,19,1349,648,399,18,1348,16],"common_informative_feature_count":16,"common_edited_or_irregular_record_count":3,"interpretation":"shared_actual_record_support","biological_ancestor_assigned":false,"merge_height_is_not_molecular_time":true},{"node":9942,"label":"R04569","left":4408,"right":9941,"height":0.14024780524846775,"n_profiles":3,"n_C4":12,"parent":9946,"leaf_start":1969,"leaf_end":1972,"common_exact_states":[586,793,844],"strongest_common_features":[588,19,1349,648,399,18,1348,16],"common_informative_feature_count":16,"common_edited_or_irregular_record_count":3,"interpretation":"shared_actual_record_support","biological_ancestor_assigned":false,"merge_height_is_not_molecular_time":true},{"node":9943,"label":"R04570","left":9928,"right":9939,"height":0.1402744082103038,"n_profiles":20,"n_C4":83,"parent":9945,"leaf_start":1973,"leaf_end":1993,"common_exact_states":[586,844],"strongest_common_features":[588,19,1349,648,16,1346,0,14],"common_informative_feature_count":11,"common_edited_or_irregular_record_count":2,"interpretation":"shared_actual_record_support","biological_ancestor_assigned":false,"merge_height_is_not_molecular_time":true},{"node":9944,"label":"R04571","left":8812,"right":8846,"height":0.1404414379630582,"n_profiles":65,"n_C4":122,"parent":10186,"leaf_start":1237,"leaf_end":1302,"common_exact_states":[],"strongest_common_features":[1351,21,5],"common_informative_feature_count":3,"common_edited_or_irregular_record_count":0,"interpretation":"shared_ordered_feature_support","biological_ancestor_assigned":false,"merge_height_is_not_molecular_time":true},{"node":9945,"label":"R04572","left":607,"right":9943,"height":0.14088786673821418,"n_profiles":21,"n_C4":90,"parent":9946,"leaf_start":1972,"leaf_end":1993,"common_exact_states":[586,844],"strongest_common_features":[588,19,1349,648,16,1346,0,14],"common_informative_feature_count":11,"common_edited_or_irregular_record_count":2,"interpretation":"shared_actual_record_support","biological_ancestor_assigned":false,"merge_height_is_not_molecular_time":true},{"node":9946,"label":"R04573","left":9942,"right":9945,"height":0.14109303571667603,"n_profiles":24,"n_C4":102,"parent":9963,"leaf_start":1969,"leaf_end":1993,"common_exact_states":[586,844],"strongest_common_features":[588,19,1349,648,16,1346,0,14],"common_informative_feature_count":11,"common_edited_or_irregular_record_count":2,"interpretation":"shared_actual_record_support","biological_ancestor_assigned":false,"merge_height_is_not_molecular_time":true},{"node":9947,"label":"R04574","left":5671,"right":5931,"height":0.14183787649969792,"n_profiles":6,"n_C4":6,"parent":9969,"leaf_start":2007,"leaf_end":2013,"common_exact_states":[],"strongest_common_features":[19,1349,0,14,1344,4],"common_informative_feature_count":6,"common_edited_or_irregular_record_count":0,"interpretation":"shared_ordered_feature_support","biological_ancestor_assigned":false,"merge_height_is_not_molecular_time":true},{"node":9948,"label":"R04575","left":2169,"right":9936,"height":0.14221563628261658,"n_profiles":10,"n_C4":66,"parent":9949,"leaf_start":1929,"leaf_end":1939,"common_exact_states":[844,904,1053],"strongest_common_features":[588,19,1349,279,728,20,1350,16],"common_informative_feature_count":16,"common_edited_or_irregular_record_count":3,"interpretation":"shared_actual_record_support","biological_ancestor_assigned":false,"merge_height_is_not_molecular_time":true},{"node":9949,"label":"R04576","left":3891,"right":9948,"height":0.14221563628261658,"n_profiles":11,"n_C4":95,"parent":9950,"leaf_start":1928,"leaf_end":1939,"common_exact_states":[844,904,1053],"strongest_common_features":[588,19,1349,279,728,20,1350,16],"common_informative_feature_count":16,"common_edited_or_irregular_record_count":3,"interpretation":"shared_actual_record_support","biological_ancestor_assigned":false,"merge_height_is_not_molecular_time":true},{"node":9950,"label":"R04577","left":4045,"right":9949,"height":0.14221563628261658,"n_profiles":12,"n_C4":96,"parent":9951,"leaf_start":1927,"leaf_end":1939,"common_exact_states":[844,904,1053],"strongest_common_features":[588,19,1349,279,728,20,1350,16],"common_informative_feature_count":16,"common_edited_or_irregular_record_count":3,"interpretation":"shared_actual_record_support","biological_ancestor_assigned":false,"merge_height_is_not_molecular_time":true},{"node":9951,"label":"R04578","left":4772,"right":9950,"height":0.14221563628261658,"n_profiles":13,"n_C4":97,"parent":9952,"leaf_start":1926,"leaf_end":1939,"common_exact_states":[844,904,1053],"strongest_common_features":[588,19,1349,279,728,20,1350,16],"common_informative_feature_count":16,"common_edited_or_irregular_record_count":3,"interpretation":"shared_actual_record_support","biological_ancestor_assigned":false,"merge_height_is_not_molecular_time":true},{"node":9952,"label":"R04579","left":4819,"right":9951,"height":0.14221563628261658,"n_profiles":14,"n_C4":98,"parent":9956,"leaf_start":1925,"leaf_end":1939,"common_exact_states":[844,904,1053],"strongest_common_features":[588,19,1349,279,728,20,1350,16],"common_informative_feature_count":16,"common_edited_or_irregular_record_count":3,"interpretation":"shared_actual_record_support","biological_ancestor_assigned":false,"merge_height_is_not_molecular_time":true},{"node":9953,"label":"R04580","left":981,"right":2271,"height":0.14283964792796752,"n_profiles":2,"n_C4":25,"parent":9954,"leaf_start":1902,"leaf_end":1904,"common_exact_states":[793,844,904],"strongest_common_features":[588,19,1349,279,399,18,1348,0],"common_informative_feature_count":14,"common_edited_or_irregular_record_count":3,"interpretation":"shared_actual_record_support","biological_ancestor_assigned":false,"merge_height_is_not_molecular_time":true},{"node":9954,"label":"R04581","left":4025,"right":9953,"height":0.14283964792796752,"n_profiles":3,"n_C4":26,"parent":9955,"leaf_start":1901,"leaf_end":1904,"common_exact_states":[793,844,904],"strongest_common_features":[588,19,1349,279,399,18,1348,0],"common_informative_feature_count":14,"common_edited_or_irregular_record_count":3,"interpretation":"shared_actual_record_support","biological_ancestor_assigned":false,"merge_height_is_not_molecular_time":true},{"node":9955,"label":"R04582","left":5258,"right":9954,"height":0.14283964792796752,"n_profiles":4,"n_C4":29,"parent":9971,"leaf_start":1900,"leaf_end":1904,"common_exact_states":[793,844,904],"strongest_common_features":[588,19,1349,279,399,18,1348,0],"common_informative_feature_count":14,"common_edited_or_irregular_record_count":3,"interpretation":"shared_actual_record_support","biological_ancestor_assigned":false,"merge_height_is_not_molecular_time":true},{"node":9956,"label":"R04583","left":9925,"right":9952,"height":0.14310686083479407,"n_profiles":29,"n_C4":130,"parent":9967,"leaf_start":1910,"leaf_end":1939,"common_exact_states":[844],"strongest_common_features":[588,19,1349,0,14,1344,15,1345],"common_informative_feature_count":10,"common_edited_or_irregular_record_count":1,"interpretation":"shared_actual_record_support","biological_ancestor_assigned":false,"merge_height_is_not_molecular_time":true},{"node":9957,"label":"R04584","left":5765,"right":7169,"height":0.14314327126268844,"n_profiles":39,"n_C4":39,"parent":10117,"leaf_start":1848,"leaf_end":1887,"common_exact_states":[],"strongest_common_features":[19,1349,0,14,1344,4],"common_informative_feature_count":6,"common_edited_or_irregular_record_count":0,"interpretation":"shared_ordered_feature_support","biological_ancestor_assigned":false,"merge_height_is_not_molecular_time":true},{"node":9958,"label":"R04585","left":588,"right":951,"height":0.1431589234294237,"n_profiles":2,"n_C4":4,"parent":9959,"leaf_start":1908,"leaf_end":1910,"common_exact_states":[793,844,986,1053],"strongest_common_features":[588,19,1349,728,20,1350,399,18],"common_informative_feature_count":18,"common_edited_or_irregular_record_count":3,"interpretation":"shared_actual_record_support","biological_ancestor_assigned":false,"merge_height_is_not_molecular_time":true},{"node":9959,"label":"R04586","left":1354,"right":9958,"height":0.1431589234294237,"n_profiles":3,"n_C4":56,"parent":9960,"leaf_start":1907,"leaf_end":1910,"common_exact_states":[793,844,1053],"strongest_common_features":[588,19,1349,728,20,1350,399,18],"common_informative_feature_count":18,"common_edited_or_irregular_record_count":3,"interpretation":"shared_actual_record_support","biological_ancestor_assigned":false,"merge_height_is_not_molecular_time":true},{"node":9960,"label":"R04587","left":2282,"right":9959,"height":0.1431589234294237,"n_profiles":4,"n_C4":57,"parent":9961,"leaf_start":1906,"leaf_end":1910,"common_exact_states":[793,844,1053],"strongest_common_features":[588,19,1349,728,20,1350,399,18],"common_informative_feature_count":18,"common_edited_or_irregular_record_count":3,"interpretation":"shared_actual_record_support","biological_ancestor_assigned":false,"merge_height_is_not_molecular_time":true},{"node":9961,"label":"R04588","left":2493,"right":9960,"height":0.1431589234294237,"n_profiles":5,"n_C4":58,"parent":9962,"leaf_start":1905,"leaf_end":1910,"common_exact_states":[793,844,1053],"strongest_common_features":[588,19,1349,728,20,1350,399,18],"common_informative_feature_count":18,"common_edited_or_irregular_record_count":3,"interpretation":"shared_actual_record_support","biological_ancestor_assigned":false,"merge_height_is_not_molecular_time":true},{"node":9962,"label":"R04589","left":4566,"right":9961,"height":0.1431589234294237,"n_profiles":6,"n_C4":69,"parent":9970,"leaf_start":1904,"leaf_end":1910,"common_exact_states":[793,844,1053],"strongest_common_features":[588,19,1349,728,20,1350,399,18],"common_informative_feature_count":18,"common_edited_or_irregular_record_count":3,"interpretation":"shared_actual_record_support","biological_ancestor_assigned":false,"merge_height_is_not_molecular_time":true},{"node":9963,"label":"R04590","left":1237,"right":9946,"height":0.14320611188719673,"n_profiles":25,"n_C4":103,"parent":9964,"leaf_start":1968,"leaf_end":1993,"common_exact_states":[586,844],"strongest_common_features":[588,19,1349,648,16,1346,0,14],"common_informative_feature_count":11,"common_edited_or_irregular_record_count":2,"interpretation":"shared_actual_record_support","biological_ancestor_assigned":false,"merge_height_is_not_molecular_time":true},{"node":9964,"label":"R04591","left":2639,"right":9963,"height":0.14320611188719673,"n_profiles":26,"n_C4":104,"parent":9965,"leaf_start":1967,"leaf_end":1993,"common_exact_states":[586,844],"strongest_common_features":[588,19,1349,648,16,1346,0,14],"common_informative_feature_count":11,"common_edited_or_irregular_record_count":2,"interpretation":"shared_actual_record_support","biological_ancestor_assigned":false,"merge_height_is_not_molecular_time":true},{"node":9965,"label":"R04592","left":3456,"right":9964,"height":0.14320611188719673,"n_profiles":27,"n_C4":118,"parent":9966,"leaf_start":1966,"leaf_end":1993,"common_exact_states":[586,844],"strongest_common_features":[588,19,1349,648,16,1346,0,14],"common_informative_feature_count":11,"common_edited_or_irregular_record_count":2,"interpretation":"shared_actual_record_support","biological_ancestor_assigned":false,"merge_height_is_not_molecular_time":true},{"node":9966,"label":"R04593","left":9937,"right":9965,"height":0.14372529039057916,"n_profiles":54,"n_C4":159,"parent":9967,"leaf_start":1939,"leaf_end":1993,"common_exact_states":[844],"strongest_common_features":[588,19,1349,0,14,1344,4],"common_informative_feature_count":7,"common_edited_or_irregular_record_count":1,"interpretation":"shared_actual_record_support","biological_ancestor_assigned":false,"merge_height_is_not_molecular_time":true},{"node":9967,"label":"R04594","left":9956,"right":9966,"height":0.14433858215090392,"n_profiles":83,"n_C4":289,"parent":9970,"leaf_start":1910,"leaf_end":1993,"common_exact_states":[844],"strongest_common_features":[588,19,1349,0,14,1344,4],"common_informative_feature_count":7,"common_edited_or_irregular_record_count":1,"interpretation":"shared_actual_record_support","biological_ancestor_assigned":false,"merge_height_is_not_molecular_time":true},{"node":9968,"label":"R04595","left":5906,"right":6196,"height":0.14488860727187697,"n_profiles":18,"n_C4":23,"parent":10573,"leaf_start":655,"leaf_end":673,"common_exact_states":[],"strongest_common_features":[1424,10,41,15,1345,3],"common_informative_feature_count":6,"common_edited_or_irregular_record_count":0,"interpretation":"shared_ordered_feature_support","biological_ancestor_assigned":false,"merge_height_is_not_molecular_time":true},{"node":9969,"label":"R04596","left":9623,"right":9947,"height":0.1449196419470229,"n_profiles":17,"n_C4":18,"parent":9972,"leaf_start":1996,"leaf_end":2013,"common_exact_states":[],"strongest_common_features":[19,1349,0,14,1344,4],"common_informative_feature_count":6,"common_edited_or_irregular_record_count":0,"interpretation":"shared_ordered_feature_support","biological_ancestor_assigned":false,"merge_height_is_not_molecular_time":true},{"node":9970,"label":"R04597","left":9962,"right":9967,"height":0.14534674145166668,"n_profiles":89,"n_C4":358,"parent":9971,"leaf_start":1904,"leaf_end":1993,"common_exact_states":[844],"strongest_common_features":[588,19,1349,0,14,1344,4],"common_informative_feature_count":7,"common_edited_or_irregular_record_count":1,"interpretation":"shared_actual_record_support","biological_ancestor_assigned":false,"merge_height_is_not_molecular_time":true},{"node":9971,"label":"R04598","left":9955,"right":9970,"height":0.14547303555996438,"n_profiles":93,"n_C4":387,"parent":9985,"leaf_start":1900,"leaf_end":1993,"common_exact_states":[844],"strongest_common_features":[588,19,1349,0,14,1344,4],"common_informative_feature_count":7,"common_edited_or_irregular_record_count":1,"interpretation":"shared_actual_record_support","biological_ancestor_assigned":false,"merge_height_is_not_molecular_time":true},{"node":9972,"label":"R04599","left":5710,"right":9969,"height":0.1456219261084818,"n_profiles":20,"n_C4":21,"parent":9985,"leaf_start":1993,"leaf_end":2013,"common_exact_states":[],"strongest_common_features":[19,1349,0,14,1344,4],"common_informative_feature_count":6,"common_edited_or_irregular_record_count":0,"interpretation":"shared_ordered_feature_support","biological_ancestor_assigned":false,"merge_height_is_not_molecular_time":true},{"node":9973,"label":"R04600","left":657,"right":1257,"height":0.14590950326845964,"n_profiles":2,"n_C4":23,"parent":9974,"leaf_start":1894,"leaf_end":1896,"common_exact_states":[844,904],"strongest_common_features":[588,19,1349,279,0,14,1344,15],"common_informative_feature_count":11,"common_edited_or_irregular_record_count":2,"interpretation":"shared_actual_record_support","biological_ancestor_assigned":false,"merge_height_is_not_molecular_time":true},{"node":9974,"label":"R04601","left":3834,"right":9973,"height":0.14590950326845964,"n_profiles":3,"n_C4":24,"parent":9975,"leaf_start":1893,"leaf_end":1896,"common_exact_states":[844,904],"strongest_common_features":[588,19,1349,279,0,14,1344,15],"common_informative_feature_count":11,"common_edited_or_irregular_record_count":2,"interpretation":"shared_actual_record_support","biological_ancestor_assigned":false,"merge_height_is_not_molecular_time":true},{"node":9975,"label":"R04602","left":4052,"right":9974,"height":0.14590950326845964,"n_profiles":4,"n_C4":25,"parent":9987,"leaf_start":1892,"leaf_end":1896,"common_exact_states":[844,904],"strongest_common_features":[588,19,1349,279,0,14,1344,15],"common_informative_feature_count":11,"common_edited_or_irregular_record_count":2,"interpretation":"shared_actual_record_support","biological_ancestor_assigned":false,"merge_height_is_not_molecular_time":true},{"node":9976,"label":"R04603","left":1041,"right":1744,"height":0.14624266573956568,"n_profiles":2,"n_C4":45,"parent":9977,"leaf_start":1898,"leaf_end":1900,"common_exact_states":[844,1053],"strongest_common_features":[588,19,1349,728,20,1350,16,1346],"common_informative_feature_count":13,"common_edited_or_irregular_record_count":2,"interpretation":"shared_actual_record_support","biological_ancestor_assigned":false,"merge_height_is_not_molecular_time":true},{"node":9977,"label":"R04604","left":4710,"right":9976,"height":0.14624266573956568,"n_profiles":3,"n_C4":50,"parent":9978,"leaf_start":1897,"leaf_end":1900,"common_exact_states":[844,1053],"strongest_common_features":[588,19,1349,728,20,1350,16,1346],"common_informative_feature_count":13,"common_edited_or_irregular_record_count":2,"interpretation":"shared_actual_record_support","biological_ancestor_assigned":false,"merge_height_is_not_molecular_time":true},{"node":9978,"label":"R04605","left":5134,"right":9977,"height":0.14624266573956568,"n_profiles":4,"n_C4":51,"parent":9986,"leaf_start":1896,"leaf_end":1900,"common_exact_states":[844,1053],"strongest_common_features":[588,19,1349,728,20,1350,16,1346],"common_informative_feature_count":13,"common_edited_or_irregular_record_count":2,"interpretation":"shared_actual_record_support","biological_ancestor_assigned":false,"merge_height_is_not_molecular_time":true},{"node":9979,"label":"R04606","left":475,"right":968,"height":0.14690259920127244,"n_profiles":2,"n_C4":6,"parent":9980,"leaf_start":1890,"leaf_end":1892,"common_exact_states":[465,793,844],"strongest_common_features":[588,19,1349,399,18,1348,0,14],"common_informative_feature_count":13,"common_edited_or_irregular_record_count":2,"interpretation":"shared_actual_record_support","biological_ancestor_assigned":false,"merge_height_is_not_molecular_time":true},{"node":9980,"label":"R04607","left":2726,"right":9979,"height":0.14690259920127244,"n_profiles":3,"n_C4":7,"parent":9981,"leaf_start":1889,"leaf_end":1892,"common_exact_states":[793,844],"strongest_common_features":[588,19,1349,399,18,1348,0,14],"common_informative_feature_count":13,"common_edited_or_irregular_record_count":2,"interpretation":"shared_actual_record_support","biological_ancestor_assigned":false,"merge_height_is_not_molecular_time":true},{"node":9981,"label":"R04608","left":3287,"right":9980,"height":0.14690259920127244,"n_profiles":4,"n_C4":53,"parent":9982,"leaf_start":1888,"leaf_end":1892,"common_exact_states":[793,844],"strongest_common_features":[588,19,1349,399,18,1348,0,14],"common_informative_feature_count":13,"common_edited_or_irregular_record_count":2,"interpretation":"shared_actual_record_support","biological_ancestor_assigned":false,"merge_height_is_not_molecular_time":true},{"node":9982,"label":"R04609","left":4301,"right":9981,"height":0.14690259920127244,"n_profiles":5,"n_C4":54,"parent":9988,"leaf_start":1887,"leaf_end":1892,"common_exact_states":[793,844],"strongest_common_features":[588,19,1349,399,18,1348,0,14],"common_informative_feature_count":13,"common_edited_or_irregular_record_count":2,"interpretation":"shared_actual_record_support","biological_ancestor_assigned":false,"merge_height_is_not_molecular_time":true},{"node":9983,"label":"R04610","left":5663,"right":9873,"height":0.14695235667696332,"n_profiles":141,"n_C4":141,"parent":9984,"leaf_start":5196,"leaf_end":5337,"common_exact_states":[],"strongest_common_features":[16,1346,0,14,1344,4,3],"common_informative_feature_count":7,"common_edited_or_irregular_record_count":0,"interpretation":"shared_ordered_feature_support","biological_ancestor_assigned":false,"merge_height_is_not_molecular_time":true},{"node":9984,"label":"R04611","left":5725,"right":9983,"height":0.14731903737643973,"n_profiles":147,"n_C4":147,"parent":9994,"leaf_start":5190,"leaf_end":5337,"common_exact_states":[],"strongest_common_features":[16,1346,0,14,1344,4,3],"common_informative_feature_count":7,"common_edited_or_irregular_record_count":0,"interpretation":"shared_ordered_feature_support","biological_ancestor_assigned":false,"merge_height_is_not_molecular_time":true},{"node":9985,"label":"R04612","left":9971,"right":9972,"height":0.1474581723679453,"n_profiles":113,"n_C4":408,"parent":9986,"leaf_start":1900,"leaf_end":2013,"common_exact_states":[],"strongest_common_features":[19,1349,0,14,1344,4],"common_informative_feature_count":6,"common_edited_or_irregular_record_count":0,"interpretation":"shared_ordered_feature_support","biological_ancestor_assigned":false,"merge_height_is_not_molecular_time":true},{"node":9986,"label":"R04613","left":9978,"right":9985,"height":0.14794526708758535,"n_profiles":117,"n_C4":459,"parent":9987,"leaf_start":1896,"leaf_end":2013,"common_exact_states":[],"strongest_common_features":[19,1349,0,14,1344,4],"common_informative_feature_count":6,"common_edited_or_irregular_record_count":0,"interpretation":"shared_ordered_feature_support","biological_ancestor_assigned":false,"merge_height_is_not_molecular_time":true},{"node":9987,"label":"R04614","left":9975,"right":9986,"height":0.14811427096255805,"n_profiles":121,"n_C4":484,"parent":9988,"leaf_start":1892,"leaf_end":2013,"common_exact_states":[],"strongest_common_features":[19,1349,0,14,1344,4],"common_informative_feature_count":6,"common_edited_or_irregular_record_count":0,"interpretation":"shared_ordered_feature_support","biological_ancestor_assigned":false,"merge_height_is_not_molecular_time":true},{"node":9988,"label":"R04615","left":9982,"right":9987,"height":0.14846746359784302,"n_profiles":126,"n_C4":538,"parent":9993,"leaf_start":1887,"leaf_end":2013,"common_exact_states":[],"strongest_common_features":[19,1349,0,14,1344,4],"common_informative_feature_count":6,"common_edited_or_irregular_record_count":0,"interpretation":"shared_ordered_feature_support","biological_ancestor_assigned":false,"merge_height_is_not_molecular_time":true},{"node":9989,"label":"R04616","left":5604,"right":5733,"height":0.14860950346268292,"n_profiles":6,"n_C4":6,"parent":10150,"leaf_start":2757,"leaf_end":2763,"common_exact_states":[],"strongest_common_features":[1364,27,6,18,1348,15,1345,4],"common_informative_feature_count":9,"common_edited_or_irregular_record_count":0,"interpretation":"shared_ordered_feature_support","biological_ancestor_assigned":false,"merge_height_is_not_molecular_time":true},{"node":9990,"label":"R04617","left":5646,"right":8843,"height":0.14885865377327967,"n_profiles":134,"n_C4":330,"parent":10150,"leaf_start":2763,"leaf_end":2897,"common_exact_states":[],"strongest_common_features":[1364,27,6,18,1348,15,1345,4],"common_informative_feature_count":9,"common_edited_or_irregular_record_count":0,"interpretation":"shared_ordered_feature_support","biological_ancestor_assigned":false,"merge_height_is_not_molecular_time":true},{"node":9991,"label":"R04618","left":383,"right":1932,"height":0.15015156319801168,"n_profiles":2,"n_C4":12,"parent":9992,"leaf_start":2014,"leaf_end":2016,"common_exact_states":[844],"strongest_common_features":[588,19,1349,0,14,1344,4],"common_informative_feature_count":7,"common_edited_or_irregular_record_count":1,"interpretation":"shared_actual_record_support","biological_ancestor_assigned":false,"merge_height_is_not_molecular_time":true},{"node":9992,"label":"R04619","left":3936,"right":9991,"height":0.15015156319801168,"n_profiles":3,"n_C4":297,"parent":9993,"leaf_start":2013,"leaf_end":2016,"common_exact_states":[844],"strongest_common_features":[588,19,1349,0,14,1344,4],"common_informative_feature_count":7,"common_edited_or_irregular_record_count":1,"interpretation":"shared_actual_record_support","biological_ancestor_assigned":false,"merge_height_is_not_molecular_time":true},{"node":9993,"label":"R04620","left":9988,"right":9992,"height":0.15031348751669898,"n_profiles":129,"n_C4":835,"parent":10117,"leaf_start":1887,"leaf_end":2016,"common_exact_states":[],"strongest_common_features":[19,1349,0,14,1344,4],"common_informative_feature_count":6,"common_edited_or_irregular_record_count":0,"interpretation":"shared_ordered_feature_support","biological_ancestor_assigned":false,"merge_height_is_not_molecular_time":true},{"node":9994,"label":"R04621","left":6269,"right":9984,"height":0.15096083708192912,"n_profiles":150,"n_C4":150,"parent":10074,"leaf_start":5187,"leaf_end":5337,"common_exact_states":[],"strongest_common_features":[4,3],"common_informative_feature_count":2,"common_edited_or_irregular_record_count":0,"interpretation":"shared_ordered_feature_support","biological_ancestor_assigned":false,"merge_height_is_not_molecular_time":true},{"node":9995,"label":"R04622","left":233,"right":382,"height":0.15170613114447629,"n_profiles":2,"n_C4":6,"parent":9997,"leaf_start":924,"leaf_end":926,"common_exact_states":[465,586,904,1110],"strongest_common_features":[186,17,1347,648,279,16,1346,0],"common_informative_feature_count":14,"common_edited_or_irregular_record_count":3,"interpretation":"shared_actual_record_support","biological_ancestor_assigned":false,"merge_height_is_not_molecular_time":true},{"node":9996,"label":"R04623","left":464,"right":902,"height":0.15170613114447629,"n_profiles":2,"n_C4":22,"parent":9998,"leaf_start":940,"leaf_end":942,"common_exact_states":[586,793,1053,1110],"strongest_common_features":[186,17,1347,648,728,20,1350,399],"common_informative_feature_count":19,"common_edited_or_irregular_record_count":4,"interpretation":"shared_actual_record_support","biological_ancestor_assigned":false,"merge_height_is_not_molecular_time":true},{"node":9997,"label":"R04624","left":966,"right":9995,"height":0.15170613114447629,"n_profiles":3,"n_C4":9,"parent":10004,"leaf_start":923,"leaf_end":926,"common_exact_states":[586,904,1110],"strongest_common_features":[186,17,1347,648,279,16,1346,0],"common_informative_feature_count":14,"common_edited_or_irregular_record_count":3,"interpretation":"shared_actual_record_support","biological_ancestor_assigned":false,"merge_height_is_not_molecular_time":true},{"node":9998,"label":"R04625","left":1357,"right":9996,"height":0.15170613114447629,"n_profiles":3,"n_C4":25,"parent":10000,"leaf_start":939,"leaf_end":942,"common_exact_states":[586,793,1053,1110],"strongest_common_features":[186,17,1347,648,728,20,1350,399],"common_informative_feature_count":19,"common_edited_or_irregular_record_count":4,"interpretation":"shared_actual_record_support","biological_ancestor_assigned":false,"merge_height_is_not_molecular_time":true},{"node":9999,"label":"R04626","left":1034,"right":1462,"height":0.15170613114447629,"n_profiles":2,"n_C4":2,"parent":10011,"leaf_start":906,"leaf_end":908,"common_exact_states":[141,1053,1110],"strongest_common_features":[186,294,17,1347,728,20,1350,16],"common_informative_feature_count":16,"common_edited_or_irregular_record_count":3,"interpretation":"shared_actual_record_support","biological_ancestor_assigned":false,"merge_height_is_not_molecular_time":true},{"node":10000,"label":"R04627","left":1443,"right":9998,"height":0.15170613114447629,"n_profiles":4,"n_C4":26,"parent":10001,"leaf_start":938,"leaf_end":942,"common_exact_states":[586,793,1053,1110],"strongest_common_features":[186,17,1347,648,728,20,1350,399],"common_informative_feature_count":19,"common_edited_or_irregular_record_count":4,"interpretation":"shared_actual_record_support","biological_ancestor_assigned":false,"merge_height_is_not_molecular_time":true},{"node":10001,"label":"R04628","left":1702,"right":10000,"height":0.15170613114447629,"n_profiles":5,"n_C4":27,"parent":10002,"leaf_start":937,"leaf_end":942,"common_exact_states":[586,793,1053,1110],"strongest_common_features":[186,17,1347,648,728,20,1350,399],"common_informative_feature_count":19,"common_edited_or_irregular_record_count":4,"interpretation":"shared_actual_record_support","biological_ancestor_assigned":false,"merge_height_is_not_molecular_time":true},{"node":10002,"label":"R04629","left":2249,"right":10001,"height":0.15170613114447629,"n_profiles":6,"n_C4":28,"parent":10003,"leaf_start":936,"leaf_end":942,"common_exact_states":[586,793,1053,1110],"strongest_common_features":[186,17,1347,648,728,20,1350,399],"common_informative_feature_count":19,"common_edited_or_irregular_record_count":4,"interpretation":"shared_actual_record_support","biological_ancestor_assigned":false,"merge_height_is_not_molecular_time":true},{"node":10003,"label":"R04630","left":2462,"right":10002,"height":0.15170613114447629,"n_profiles":7,"n_C4":29,"parent":10005,"leaf_start":935,"leaf_end":942,"common_exact_states":[586,793,1053,1110],"strongest_common_features":[186,17,1347,648,728,20,1350,399],"common_informative_feature_count":19,"common_edited_or_irregular_record_count":4,"interpretation":"shared_actual_record_support","biological_ancestor_assigned":false,"merge_height_is_not_molecular_time":true},{"node":10004,"label":"R04631","left":2328,"right":9997,"height":0.15170613114447629,"n_profiles":4,"n_C4":13,"parent":10012,"leaf_start":922,"leaf_end":926,"common_exact_states":[586,904,1110],"strongest_common_features":[186,17,1347,648,279,16,1346,0],"common_informative_feature_count":14,"common_edited_or_irregular_record_count":3,"interpretation":"shared_actual_record_support","biological_ancestor_assigned":false,"merge_height_is_not_molecular_time":true},{"node":10005,"label":"R04632","left":2540,"right":10003,"height":0.15170613114447629,"n_profiles":8,"n_C4":30,"parent":10006,"leaf_start":934,"leaf_end":942,"common_exact_states":[586,793,1053,1110],"strongest_common_features":[186,17,1347,648,728,20,1350,399],"common_informative_feature_count":19,"common_edited_or_irregular_record_count":4,"interpretation":"shared_actual_record_support","biological_ancestor_assigned":false,"merge_height_is_not_molecular_time":true},{"node":10006,"label":"R04633","left":2795,"right":10005,"height":0.15170613114447629,"n_profiles":9,"n_C4":32,"parent":10007,"leaf_start":933,"leaf_end":942,"common_exact_states":[586,793,1053,1110],"strongest_common_features":[186,17,1347,648,728,20,1350,399],"common_informative_feature_count":19,"common_edited_or_irregular_record_count":4,"interpretation":"shared_actual_record_support","biological_ancestor_assigned":false,"merge_height_is_not_molecular_time":true},{"node":10007,"label":"R04634","left":3150,"right":10006,"height":0.15170613114447629,"n_profiles":10,"n_C4":50,"parent":10008,"leaf_start":932,"leaf_end":942,"common_exact_states":[586,793,1053,1110],"strongest_common_features":[186,17,1347,648,728,20,1350,399],"common_informative_feature_count":19,"common_edited_or_irregular_record_count":4,"interpretation":"shared_actual_record_support","biological_ancestor_assigned":false,"merge_height_is_not_molecular_time":true},{"node":10008,"label":"R04635","left":3393,"right":10007,"height":0.15170613114447629,"n_profiles":11,"n_C4":51,"parent":10009,"leaf_start":931,"leaf_end":942,"common_exact_states":[586,793,1053,1110],"strongest_common_features":[186,17,1347,648,728,20,1350,399],"common_informative_feature_count":19,"common_edited_or_irregular_record_count":4,"interpretation":"shared_actual_record_support","biological_ancestor_assigned":false,"merge_height_is_not_molecular_time":true},{"node":10009,"label":"R04636","left":3420,"right":10008,"height":0.15170613114447629,"n_profiles":12,"n_C4":52,"parent":10010,"leaf_start":930,"leaf_end":942,"common_exact_states":[586,793,1053,1110],"strongest_common_features":[186,17,1347,648,728,20,1350,399],"common_informative_feature_count":19,"common_edited_or_irregular_record_count":4,"interpretation":"shared_actual_record_support","biological_ancestor_assigned":false,"merge_height_is_not_molecular_time":true},{"node":10010,"label":"R04637","left":4657,"right":10009,"height":0.15170613114447629,"n_profiles":13,"n_C4":53,"parent":10039,"leaf_start":929,"leaf_end":942,"common_exact_states":[586,793,1053,1110],"strongest_common_features":[186,17,1347,648,728,20,1350,399],"common_informative_feature_count":19,"common_edited_or_irregular_record_count":4,"interpretation":"shared_actual_record_support","biological_ancestor_assigned":false,"merge_height_is_not_molecular_time":true},{"node":10011,"label":"R04638","left":3694,"right":9999,"height":0.15170613114447629,"n_profiles":3,"n_C4":3,"parent":10034,"leaf_start":905,"leaf_end":908,"common_exact_states":[141,1053,1110],"strongest_common_features":[186,294,17,1347,728,20,1350,16],"common_informative_feature_count":16,"common_edited_or_irregular_record_count":3,"interpretation":"shared_actual_record_support","biological_ancestor_assigned":false,"merge_height_is_not_molecular_time":true},{"node":10012,"label":"R04639","left":3774,"right":10004,"height":0.15170613114447629,"n_profiles":5,"n_C4":14,"parent":10015,"leaf_start":921,"leaf_end":926,"common_exact_states":[586,904,1110],"strongest_common_features":[186,17,1347,648,279,16,1346,0],"common_informative_feature_count":14,"common_edited_or_irregular_record_count":3,"interpretation":"shared_actual_record_support","biological_ancestor_assigned":false,"merge_height_is_not_molecular_time":true},{"node":10013,"label":"R04640","left":3198,"right":4238,"height":0.15170613114447629,"n_profiles":2,"n_C4":7,"parent":10017,"leaf_start":918,"leaf_end":920,"common_exact_states":[586,904,1110],"strongest_common_features":[186,17,1347,648,279,16,1346,0],"common_informative_feature_count":14,"common_edited_or_irregular_record_count":3,"interpretation":"shared_actual_record_support","biological_ancestor_assigned":false,"merge_height_is_not_molecular_time":true},{"node":10014,"label":"R04641","left":3266,"right":4479,"height":0.15170613114447629,"n_profiles":2,"n_C4":12,"parent":10015,"leaf_start":926,"leaf_end":928,"common_exact_states":[586,904,1110],"strongest_common_features":[186,17,1347,648,279,16,1346,0],"common_informative_feature_count":14,"common_edited_or_irregular_record_count":3,"interpretation":"shared_actual_record_support","biological_ancestor_assigned":false,"merge_height_is_not_molecular_time":true},{"node":10015,"label":"R04642","left":10012,"right":10014,"height":0.15170613114447629,"n_profiles":7,"n_C4":26,"parent":10018,"leaf_start":921,"leaf_end":928,"common_exact_states":[586,904,1110],"strongest_common_features":[186,17,1347,648,279,16,1346,0],"common_informative_feature_count":14,"common_edited_or_irregular_record_count":3,"interpretation":"shared_actual_record_support","biological_ancestor_assigned":false,"merge_height_is_not_molecular_time":true},{"node":10016,"label":"R04643","left":1630,"right":4598,"height":0.15170613114447629,"n_profiles":2,"n_C4":2,"parent":10033,"leaf_start":896,"leaf_end":898,"common_exact_states":[141,904,1110],"strongest_common_features":[186,294,17,1347,279,15,1345,4],"common_informative_feature_count":9,"common_edited_or_irregular_record_count":3,"interpretation":"shared_actual_record_support","biological_ancestor_assigned":false,"merge_height_is_not_molecular_time":true},{"node":10017,"label":"R04644","left":4748,"right":10013,"height":0.15170613114447629,"n_profiles":3,"n_C4":8,"parent":10019,"leaf_start":917,"leaf_end":920,"common_exact_states":[586,904,1110],"strongest_common_features":[186,17,1347,648,279,16,1346,0],"common_informative_feature_count":14,"common_edited_or_irregular_record_count":3,"interpretation":"shared_actual_record_support","biological_ancestor_assigned":false,"merge_height_is_not_molecular_time":true},{"node":10018,"label":"R04645","left":4767,"right":10015,"height":0.15170613114447629,"n_profiles":8,"n_C4":28,"parent":10019,"leaf_start":920,"leaf_end":928,"common_exact_states":[586,904,1110],"strongest_common_features":[186,17,1347,648,279,16,1346,0],"common_informative_feature_count":14,"common_edited_or_irregular_record_count":3,"interpretation":"shared_actual_record_support","biological_ancestor_assigned":false,"merge_height_is_not_molecular_time":true},{"node":10019,"label":"R04646","left":10017,"right":10018,"height":0.15170613114447629,"n_profiles":11,"n_C4":36,"parent":10020,"leaf_start":917,"leaf_end":928,"common_exact_states":[586,904,1110],"strongest_common_features":[186,17,1347,648,279,16,1346,0],"common_informative_feature_count":14,"common_edited_or_irregular_record_count":3,"interpretation":"shared_actual_record_support","biological_ancestor_assigned":false,"merge_height_is_not_molecular_time":true},{"node":10020,"label":"R04647","left":5150,"right":10019,"height":0.15170613114447629,"n_profiles":12,"n_C4":37,"parent":10021,"leaf_start":916,"leaf_end":928,"common_exact_states":[586,904,1110],"strongest_common_features":[186,17,1347,648,279,16,1346,0],"common_informative_feature_count":14,"common_edited_or_irregular_record_count":3,"interpretation":"shared_actual_record_support","biological_ancestor_assigned":false,"merge_height_is_not_molecular_time":true},{"node":10021,"label":"R04648","left":5361,"right":10020,"height":0.15170613114447629,"n_profiles":13,"n_C4":39,"parent":10040,"leaf_start":915,"leaf_end":928,"common_exact_states":[586,904,1110],"strongest_common_features":[186,17,1347,648,279,16,1346,0],"common_informative_feature_count":14,"common_edited_or_irregular_record_count":3,"interpretation":"shared_actual_record_support","biological_ancestor_assigned":false,"merge_height_is_not_molecular_time":true},{"node":10022,"label":"R04649","left":1885,"right":2028,"height":0.15170613114447629,"n_profiles":2,"n_C4":3,"parent":10023,"leaf_start":902,"leaf_end":904,"common_exact_states":[141,793,904,1110],"strongest_common_features":[186,294,17,1347,279,399,18,1348],"common_informative_feature_count":12,"common_edited_or_irregular_record_count":4,"interpretation":"shared_actual_record_support","biological_ancestor_assigned":false,"merge_height_is_not_molecular_time":true},{"node":10023,"label":"R04650","left":3169,"right":10022,"height":0.15170613114447629,"n_profiles":3,"n_C4":8,"parent":10030,"leaf_start":901,"leaf_end":904,"common_exact_states":[141,793,904,1110],"strongest_common_features":[186,294,17,1347,279,399,18,1348],"common_informative_feature_count":12,"common_edited_or_irregular_record_count":4,"interpretation":"shared_actual_record_support","biological_ancestor_assigned":false,"merge_height_is_not_molecular_time":true},{"node":10024,"label":"R04651","left":2248,"right":3977,"height":0.15170613114447629,"n_profiles":2,"n_C4":2,"parent":10025,"leaf_start":913,"leaf_end":915,"common_exact_states":[793,904,1053,1110],"strongest_common_features":[186,17,1347,279,728,20,1350,399],"common_informative_feature_count":19,"common_edited_or_irregular_record_count":4,"interpretation":"shared_actual_record_support","biological_ancestor_assigned":false,"merge_height_is_not_molecular_time":true},{"node":10025,"label":"R04652","left":2957,"right":10024,"height":0.15170613114447629,"n_profiles":3,"n_C4":12,"parent":10026,"leaf_start":912,"leaf_end":915,"common_exact_states":[793,904,1053,1110],"strongest_common_features":[186,17,1347,279,728,20,1350,399],"common_informative_feature_count":19,"common_edited_or_irregular_record_count":4,"interpretation":"shared_actual_record_support","biological_ancestor_assigned":false,"merge_height_is_not_molecular_time":true},{"node":10026,"label":"R04653","left":3416,"right":10025,"height":0.15170613114447629,"n_profiles":4,"n_C4":13,"parent":10027,"leaf_start":911,"leaf_end":915,"common_exact_states":[793,904,1053,1110],"strongest_common_features":[186,17,1347,279,728,20,1350,399],"common_informative_feature_count":19,"common_edited_or_irregular_record_count":4,"interpretation":"shared_actual_record_support","biological_ancestor_assigned":false,"merge_height_is_not_molecular_time":true},{"node":10027,"label":"R04654","left":4002,"right":10026,"height":0.15170613114447629,"n_profiles":5,"n_C4":14,"parent":10028,"leaf_start":910,"leaf_end":915,"common_exact_states":[793,904,1053,1110],"strongest_common_features":[186,17,1347,279,728,20,1350,399],"common_informative_feature_count":19,"common_edited_or_irregular_record_count":4,"interpretation":"shared_actual_record_support","biological_ancestor_assigned":false,"merge_height_is_not_molecular_time":true},{"node":10028,"label":"R04655","left":4018,"right":10027,"height":0.15170613114447629,"n_profiles":6,"n_C4":47,"parent":10029,"leaf_start":909,"leaf_end":915,"common_exact_states":[793,904,1053,1110],"strongest_common_features":[186,17,1347,279,728,20,1350,399],"common_informative_feature_count":19,"common_edited_or_irregular_record_count":4,"interpretation":"shared_actual_record_support","biological_ancestor_assigned":false,"merge_height_is_not_molecular_time":true},{"node":10029,"label":"R04656","left":4966,"right":10028,"height":0.15170613114447629,"n_profiles":7,"n_C4":48,"parent":10080,"leaf_start":908,"leaf_end":915,"common_exact_states":[793,904,1053,1110],"strongest_common_features":[186,17,1347,279,728,20,1350,399],"common_informative_feature_count":19,"common_edited_or_irregular_record_count":4,"interpretation":"shared_actual_record_support","biological_ancestor_assigned":false,"merge_height_is_not_molecular_time":true},{"node":10030,"label":"R04657","left":2522,"right":10023,"height":0.15170613114447629,"n_profiles":4,"n_C4":9,"parent":10031,"leaf_start":900,"leaf_end":904,"common_exact_states":[141,793,904,1110],"strongest_common_features":[186,294,17,1347,279,399,18,1348],"common_informative_feature_count":12,"common_edited_or_irregular_record_count":4,"interpretation":"shared_actual_record_support","biological_ancestor_assigned":false,"merge_height_is_not_molecular_time":true},{"node":10031,"label":"R04658","left":2896,"right":10030,"height":0.15170613114447629,"n_profiles":5,"n_C4":13,"parent":10032,"leaf_start":899,"leaf_end":904,"common_exact_states":[141,904,1110],"strongest_common_features":[186,294,17,1347,279,15,1345,4],"common_informative_feature_count":9,"common_edited_or_irregular_record_count":3,"interpretation":"shared_actual_record_support","biological_ancestor_assigned":false,"merge_height_is_not_molecular_time":true},{"node":10032,"label":"R04659","left":4576,"right":10031,"height":0.15170613114447629,"n_profiles":6,"n_C4":14,"parent":10033,"leaf_start":898,"leaf_end":904,"common_exact_states":[141,904,1110],"strongest_common_features":[186,294,17,1347,279,15,1345,4],"common_informative_feature_count":9,"common_edited_or_irregular_record_count":3,"interpretation":"shared_actual_record_support","biological_ancestor_assigned":false,"merge_height_is_not_molecular_time":true},{"node":10033,"label":"R04660","left":10016,"right":10032,"height":0.15170613114447629,"n_profiles":8,"n_C4":16,"parent":10037,"leaf_start":896,"leaf_end":904,"common_exact_states":[141,904,1110],"strongest_common_features":[186,294,17,1347,279,15,1345,4],"common_informative_feature_count":9,"common_edited_or_irregular_record_count":3,"interpretation":"shared_actual_record_support","biological_ancestor_assigned":false,"merge_height_is_not_molecular_time":true},{"node":10034,"label":"R04661","left":4835,"right":10011,"height":0.15170613114447629,"n_profiles":4,"n_C4":5,"parent":10037,"leaf_start":904,"leaf_end":908,"common_exact_states":[141,1053,1110],"strongest_common_features":[186,294,17,1347,728,20,1350,16],"common_informative_feature_count":16,"common_edited_or_irregular_record_count":3,"interpretation":"shared_actual_record_support","biological_ancestor_assigned":false,"merge_height_is_not_molecular_time":true},{"node":10035,"label":"R04662","left":915,"right":6109,"height":0.15172098351759614,"n_profiles":8,"n_C4":8,"parent":10036,"leaf_start":2031,"leaf_end":2039,"common_exact_states":[],"strongest_common_features":[19,1349,0,14,1344,15,1345,4],"common_informative_feature_count":9,"common_edited_or_irregular_record_count":0,"interpretation":"shared_ordered_feature_support","biological_ancestor_assigned":false,"merge_height_is_not_molecular_time":true},{"node":10036,"label":"R04663","left":3590,"right":10035,"height":0.15172098351759614,"n_profiles":9,"n_C4":9,"parent":10173,"leaf_start":2030,"leaf_end":2039,"common_exact_states":[],"strongest_common_features":[19,1349,0,14,1344,4],"common_informative_feature_count":6,"common_edited_or_irregular_record_count":0,"interpretation":"shared_ordered_feature_support","biological_ancestor_assigned":false,"merge_height_is_not_molecular_time":true},{"node":10037,"label":"R04664","left":10033,"right":10034,"height":0.15173300774248477,"n_profiles":12,"n_C4":21,"parent":10038,"leaf_start":896,"leaf_end":908,"common_exact_states":[141,1110],"strongest_common_features":[186,294,17,1347,15,1345,4,3],"common_informative_feature_count":8,"common_edited_or_irregular_record_count":2,"interpretation":"shared_actual_record_support","biological_ancestor_assigned":false,"merge_height_is_not_molecular_time":true},{"node":10038,"label":"R04665","left":3501,"right":10037,"height":0.1518494730005215,"n_profiles":13,"n_C4":23,"parent":10097,"leaf_start":895,"leaf_end":908,"common_exact_states":[141,1110],"strongest_common_features":[186,294,17,1347,15,1345,4,3],"common_informative_feature_count":8,"common_edited_or_irregular_record_count":2,"interpretation":"shared_actual_record_support","biological_ancestor_assigned":false,"merge_height_is_not_molecular_time":true},{"node":10039,"label":"R04666","left":4722,"right":10010,"height":0.151874746992088,"n_profiles":14,"n_C4":63,"parent":10040,"leaf_start":928,"leaf_end":942,"common_exact_states":[586,1053,1110],"strongest_common_features":[186,17,1347,648,728,20,1350,16],"common_informative_feature_count":14,"common_edited_or_irregular_record_count":3,"interpretation":"shared_actual_record_support","biological_ancestor_assigned":false,"merge_height_is_not_molecular_time":true},{"node":10040,"label":"R04667","left":10021,"right":10039,"height":0.15225943372849865,"n_profiles":27,"n_C4":102,"parent":10076,"leaf_start":915,"leaf_end":942,"common_exact_states":[586,1110],"strongest_common_features":[186,17,1347,648,16,1346,0,14],"common_informative_feature_count":11,"common_edited_or_irregular_record_count":2,"interpretation":"shared_actual_record_support","biological_ancestor_assigned":false,"merge_height_is_not_molecular_time":true},{"node":10041,"label":"R04668","left":2836,"right":4053,"height":0.1525866135264807,"n_profiles":2,"n_C4":16,"parent":10076,"leaf_start":942,"leaf_end":944,"common_exact_states":[586,793,1110],"strongest_common_features":[186,17,1347,648,399,18,1348,16],"common_informative_feature_count":16,"common_edited_or_irregular_record_count":3,"interpretation":"shared_actual_record_support","biological_ancestor_assigned":false,"merge_height_is_not_molecular_time":true},{"node":10042,"label":"R04669","left":65,"right":72,"height":0.15329793193395638,"n_profiles":2,"n_C4":12,"parent":10043,"leaf_start":1711,"leaf_end":1713,"common_exact_states":[141,586,904,1053],"strongest_common_features":[294,648,279,728,20,1350,16,1346],"common_informative_feature_count":15,"common_edited_or_irregular_record_count":4,"interpretation":"shared_actual_record_support","biological_ancestor_assigned":false,"merge_height_is_not_molecular_time":true},{"node":10043,"label":"R04670","left":312,"right":10042,"height":0.15329793193395638,"n_profiles":3,"n_C4":13,"parent":10051,"leaf_start":1710,"leaf_end":1713,"common_exact_states":[141,586,904],"strongest_common_features":[294,648,279,16,1346,0,14,1344],"common_informative_feature_count":11,"common_edited_or_irregular_record_count":3,"interpretation":"shared_actual_record_support","biological_ancestor_assigned":false,"merge_height_is_not_molecular_time":true},{"node":10044,"label":"R04671","left":708,"right":1063,"height":0.15329793193395638,"n_profiles":2,"n_C4":9,"parent":10045,"leaf_start":1721,"leaf_end":1723,"common_exact_states":[141,465,586,793,1053],"strongest_common_features":[294,648,728,20,1350,399,18,1348],"common_informative_feature_count":17,"common_edited_or_irregular_record_count":4,"interpretation":"shared_actual_record_support","biological_ancestor_assigned":false,"merge_height_is_not_molecular_time":true},{"node":10045,"label":"R04672","left":1345,"right":10044,"height":0.15329793193395638,"n_profiles":3,"n_C4":14,"parent":10054,"leaf_start":1720,"leaf_end":1723,"common_exact_states":[141,586,793,1053],"strongest_common_features":[294,648,728,20,1350,399,18,1348],"common_informative_feature_count":17,"common_edited_or_irregular_record_count":4,"interpretation":"shared_actual_record_support","biological_ancestor_assigned":false,"merge_height_is_not_molecular_time":true},{"node":10046,"label":"R04673","left":103,"right":381,"height":0.15329793193395638,"n_profiles":2,"n_C4":7,"parent":10047,"leaf_start":1730,"leaf_end":1732,"common_exact_states":[141,793,904,1053],"strongest_common_features":[294,279,728,20,1350,399,18,1348],"common_informative_feature_count":17,"common_edited_or_irregular_record_count":4,"interpretation":"shared_actual_record_support","biological_ancestor_assigned":false,"merge_height_is_not_molecular_time":true},{"node":10047,"label":"R04674","left":529,"right":10046,"height":0.15329793193395638,"n_profiles":3,"n_C4":8,"parent":10048,"leaf_start":1729,"leaf_end":1732,"common_exact_states":[141,793,904,1053],"strongest_common_features":[294,279,728,20,1350,399,18,1348],"common_informative_feature_count":17,"common_edited_or_irregular_record_count":4,"interpretation":"shared_actual_record_support","biological_ancestor_assigned":false,"merge_height_is_not_molecular_time":true},{"node":10048,"label":"R04675","left":545,"right":10047,"height":0.15329793193395638,"n_profiles":4,"n_C4":10,"parent":10049,"leaf_start":1728,"leaf_end":1732,"common_exact_states":[141,793,904,1053],"strongest_common_features":[294,279,728,20,1350,399,18,1348],"common_informative_feature_count":17,"common_edited_or_irregular_record_count":4,"interpretation":"shared_actual_record_support","biological_ancestor_assigned":false,"merge_height_is_not_molecular_time":true},{"node":10049,"label":"R04676","left":1029,"right":10048,"height":0.15329793193395638,"n_profiles":5,"n_C4":11,"parent":10050,"leaf_start":1727,"leaf_end":1732,"common_exact_states":[141,793,904,1053],"strongest_common_features":[294,279,728,20,1350,399,18,1348],"common_informative_feature_count":17,"common_edited_or_irregular_record_count":4,"interpretation":"shared_actual_record_support","biological_ancestor_assigned":false,"merge_height_is_not_molecular_time":true},{"node":10050,"label":"R04677","left":1709,"right":10049,"height":0.15329793193395638,"n_profiles":6,"n_C4":12,"parent":10055,"leaf_start":1726,"leaf_end":1732,"common_exact_states":[141,793,904,1053],"strongest_common_features":[294,279,728,20,1350,399,18,1348],"common_informative_feature_count":17,"common_edited_or_irregular_record_count":4,"interpretation":"shared_actual_record_support","biological_ancestor_assigned":false,"merge_height_is_not_molecular_time":true},{"node":10051,"label":"R04678","left":1719,"right":10043,"height":0.15329793193395638,"n_profiles":4,"n_C4":16,"parent":10056,"leaf_start":1709,"leaf_end":1713,"common_exact_states":[141,586,904],"strongest_common_features":[294,648,279,16,1346,0,14,1344],"common_informative_feature_count":11,"common_edited_or_irregular_record_count":3,"interpretation":"shared_actual_record_support","biological_ancestor_assigned":false,"merge_height_is_not_molecular_time":true},{"node":10052,"label":"R04679","left":610,"right":1984,"height":0.15329793193395638,"n_profiles":2,"n_C4":22,"parent":10057,"leaf_start":1701,"leaf_end":1703,"common_exact_states":[141,586,904],"strongest_common_features":[294,648,279,16,1346,0,14,1344],"common_informative_feature_count":11,"common_edited_or_irregular_record_count":3,"interpretation":"shared_actual_record_support","biological_ancestor_assigned":false,"merge_height_is_not_molecular_time":true},{"node":10053,"label":"R04680","left":1605,"right":2195,"height":0.15329793193395638,"n_profiles":2,"n_C4":2,"parent":10058,"leaf_start":1704,"leaf_end":1706,"common_exact_states":[141,586,904,986],"strongest_common_features":[294,648,279,16,1346,0,14,1344],"common_informative_feature_count":12,"common_edited_or_irregular_record_count":3,"interpretation":"shared_actual_record_support","biological_ancestor_assigned":false,"merge_height_is_not_molecular_time":true},{"node":10054,"label":"R04681","left":2359,"right":10045,"height":0.15329793193395638,"n_profiles":4,"n_C4":17,"parent":10065,"leaf_start":1719,"leaf_end":1723,"common_exact_states":[141,586,793,1053],"strongest_common_features":[294,648,728,20,1350,399,18,1348],"common_informative_feature_count":17,"common_edited_or_irregular_record_count":4,"interpretation":"shared_actual_record_support","biological_ancestor_assigned":false,"merge_height_is_not_molecular_time":true},{"node":10055,"label":"R04682","left":2794,"right":10050,"height":0.15329793193395638,"n_profiles":7,"n_C4":13,"parent":10071,"leaf_start":1725,"leaf_end":1732,"common_exact_states":[141,793,904,1053],"strongest_common_features":[294,279,728,20,1350,399,18,1348],"common_informative_feature_count":17,"common_edited_or_irregular_record_count":4,"interpretation":"shared_actual_record_support","biological_ancestor_assigned":false,"merge_height_is_not_molecular_time":true},{"node":10056,"label":"R04683","left":3385,"right":10051,"height":0.15329793193395638,"n_profiles":5,"n_C4":37,"parent":10059,"leaf_start":1708,"leaf_end":1713,"common_exact_states":[141,586,904],"strongest_common_features":[294,648,279,16,1346,0,14,1344],"common_informative_feature_count":11,"common_edited_or_irregular_record_count":3,"interpretation":"shared_actual_record_support","biological_ancestor_assigned":false,"merge_height_is_not_molecular_time":true},{"node":10057,"label":"R04684","left":3658,"right":10052,"height":0.15329793193395638,"n_profiles":3,"n_C4":55,"parent":10060,"leaf_start":1700,"leaf_end":1703,"common_exact_states":[141,586,904],"strongest_common_features":[294,648,279,16,1346,0,14,1344],"common_informative_feature_count":11,"common_edited_or_irregular_record_count":3,"interpretation":"shared_actual_record_support","biological_ancestor_assigned":false,"merge_height_is_not_molecular_time":true},{"node":10058,"label":"R04685","left":5028,"right":10053,"height":0.15329793193395638,"n_profiles":3,"n_C4":3,"parent":10060,"leaf_start":1703,"leaf_end":1706,"common_exact_states":[141,586,904,986],"strongest_common_features":[294,648,279,16,1346,0,14,1344],"common_informative_feature_count":12,"common_edited_or_irregular_record_count":3,"interpretation":"shared_actual_record_support","biological_ancestor_assigned":false,"merge_height_is_not_molecular_time":true},{"node":10059,"label":"R04686","left":5082,"right":10056,"height":0.15329793193395638,"n_profiles":6,"n_C4":38,"parent":10063,"leaf_start":1707,"leaf_end":1713,"common_exact_states":[141,586,904],"strongest_common_features":[294,648,279,16,1346,0,14,1344],"common_informative_feature_count":11,"common_edited_or_irregular_record_count":3,"interpretation":"shared_actual_record_support","biological_ancestor_assigned":false,"merge_height_is_not_molecular_time":true},{"node":10060,"label":"R04687","left":10057,"right":10058,"height":0.15329793193395638,"n_profiles":6,"n_C4":58,"parent":10061,"leaf_start":1700,"leaf_end":1706,"common_exact_states":[141,586,904],"strongest_common_features":[294,648,279,16,1346,0,14,1344],"common_informative_feature_count":11,"common_edited_or_irregular_record_count":3,"interpretation":"shared_actual_record_support","biological_ancestor_assigned":false,"merge_height_is_not_molecular_time":true},{"node":10061,"label":"R04688","left":4106,"right":10060,"height":0.15329793193395638,"n_profiles":7,"n_C4":59,"parent":10070,"leaf_start":1699,"leaf_end":1706,"common_exact_states":[141,586,904],"strongest_common_features":[294,648,279,16,1346,0,14,1344],"common_informative_feature_count":11,"common_edited_or_irregular_record_count":3,"interpretation":"shared_actual_record_support","biological_ancestor_assigned":false,"merge_height_is_not_molecular_time":true},{"node":10062,"label":"R04689","left":4118,"right":4297,"height":0.15329793193395638,"n_profiles":2,"n_C4":2,"parent":10063,"leaf_start":1713,"leaf_end":1715,"common_exact_states":[141,586,904,1053],"strongest_common_features":[294,648,279,728,20,1350,16,1346],"common_informative_feature_count":15,"common_edited_or_irregular_record_count":4,"interpretation":"shared_actual_record_support","biological_ancestor_assigned":false,"merge_height_is_not_molecular_time":true},{"node":10063,"label":"R04690","left":10059,"right":10062,"height":0.15329793193395638,"n_profiles":8,"n_C4":40,"parent":10064,"leaf_start":1707,"leaf_end":1715,"common_exact_states":[141,586,904],"strongest_common_features":[294,648,279,16,1346,0,14,1344],"common_informative_feature_count":11,"common_edited_or_irregular_record_count":3,"interpretation":"shared_actual_record_support","biological_ancestor_assigned":false,"merge_height_is_not_molecular_time":true},{"node":10064,"label":"R04691","left":5205,"right":10063,"height":0.15329793193395638,"n_profiles":9,"n_C4":41,"parent":10070,"leaf_start":1706,"leaf_end":1715,"common_exact_states":[141,586,904],"strongest_common_features":[294,648,279,16,1346,0,14,1344],"common_informative_feature_count":11,"common_edited_or_irregular_record_count":3,"interpretation":"shared_actual_record_support","biological_ancestor_assigned":false,"merge_height_is_not_molecular_time":true},{"node":10065,"label":"R04692","left":2789,"right":10054,"height":0.15329793193395638,"n_profiles":5,"n_C4":27,"parent":10066,"leaf_start":1718,"leaf_end":1723,"common_exact_states":[141,586,793,1053],"strongest_common_features":[294,648,728,20,1350,399,18,1348],"common_informative_feature_count":17,"common_edited_or_irregular_record_count":4,"interpretation":"shared_actual_record_support","biological_ancestor_assigned":false,"merge_height_is_not_molecular_time":true},{"node":10066,"label":"R04693","left":4750,"right":10065,"height":0.15329793193395638,"n_profiles":6,"n_C4":28,"parent":10067,"leaf_start":1717,"leaf_end":1723,"common_exact_states":[141,586,793,1053],"strongest_common_features":[294,648,728,20,1350,399,18,1348],"common_informative_feature_count":17,"common_edited_or_irregular_record_count":4,"interpretation":"shared_actual_record_support","biological_ancestor_assigned":false,"merge_height_is_not_molecular_time":true},{"node":10067,"label":"R04694","left":5340,"right":10066,"height":0.15329793193395638,"n_profiles":7,"n_C4":29,"parent":10072,"leaf_start":1716,"leaf_end":1723,"common_exact_states":[141,586,793,1053],"strongest_common_features":[294,648,728,20,1350,399,18,1348],"common_informative_feature_count":17,"common_edited_or_irregular_record_count":4,"interpretation":"shared_actual_record_support","biological_ancestor_assigned":false,"merge_height_is_not_molecular_time":true},{"node":10068,"label":"R04695","left":3552,"right":4834,"height":0.15329793193395638,"n_profiles":2,"n_C4":23,"parent":10069,"leaf_start":1733,"leaf_end":1735,"common_exact_states":[141,465,793,904,1053],"strongest_common_features":[294,279,728,20,1350,399,18,1348],"common_informative_feature_count":17,"common_edited_or_irregular_record_count":4,"interpretation":"shared_actual_record_support","biological_ancestor_assigned":false,"merge_height_is_not_molecular_time":true},{"node":10069,"label":"R04696","left":5013,"right":10068,"height":0.15329793193395638,"n_profiles":3,"n_C4":110,"parent":10071,"leaf_start":1732,"leaf_end":1735,"common_exact_states":[141,793,904,1053],"strongest_common_features":[294,279,728,20,1350,399,18,1348],"common_informative_feature_count":17,"common_edited_or_irregular_record_count":4,"interpretation":"shared_actual_record_support","biological_ancestor_assigned":false,"merge_height_is_not_molecular_time":true},{"node":10070,"label":"R04697","left":10061,"right":10064,"height":0.1532979319339564,"n_profiles":16,"n_C4":100,"parent":10078,"leaf_start":1699,"leaf_end":1715,"common_exact_states":[141,586,904],"strongest_common_features":[294,648,279,16,1346,0,14,1344],"common_informative_feature_count":11,"common_edited_or_irregular_record_count":3,"interpretation":"shared_actual_record_support","biological_ancestor_assigned":false,"merge_height_is_not_molecular_time":true},{"node":10071,"label":"R04698","left":10055,"right":10069,"height":0.1532979319339564,"n_profiles":10,"n_C4":123,"parent":10084,"leaf_start":1725,"leaf_end":1735,"common_exact_states":[141,793,904,1053],"strongest_common_features":[294,279,728,20,1350,399,18,1348],"common_informative_feature_count":17,"common_edited_or_irregular_record_count":4,"interpretation":"shared_actual_record_support","biological_ancestor_assigned":false,"merge_height_is_not_molecular_time":true},{"node":10072,"label":"R04699","left":3510,"right":10067,"height":0.1533236904322199,"n_profiles":8,"n_C4":36,"parent":10078,"leaf_start":1715,"leaf_end":1723,"common_exact_states":[141,586,1053],"strongest_common_features":[294,648,728,20,1350,16,1346,0],"common_informative_feature_count":14,"common_edited_or_irregular_record_count":3,"interpretation":"shared_actual_record_support","biological_ancestor_assigned":false,"merge_height_is_not_molecular_time":true},{"node":10073,"label":"R04700","left":5774,"right":9635,"height":0.15336071670285653,"n_profiles":50,"n_C4":68,"parent":10180,"leaf_start":3572,"leaf_end":3622,"common_exact_states":[],"strongest_common_features":[18,1348,15,1345,4,3],"common_informative_feature_count":6,"common_edited_or_irregular_record_count":0,"interpretation":"shared_ordered_feature_support","biological_ancestor_assigned":false,"merge_height_is_not_molecular_time":true},{"node":10074,"label":"R04701","left":5645,"right":9994,"height":0.15344500551580553,"n_profiles":162,"n_C4":162,"parent":10102,"leaf_start":5175,"leaf_end":5337,"common_exact_states":[],"strongest_common_features":[4,3],"common_informative_feature_count":2,"common_edited_or_irregular_record_count":0,"interpretation":"shared_ordered_feature_support","biological_ancestor_assigned":false,"merge_height_is_not_molecular_time":true},{"node":10075,"label":"R04702","left":5856,"right":9872,"height":0.15348908209330656,"n_profiles":195,"n_C4":419,"parent":10203,"leaf_start":4536,"leaf_end":4731,"common_exact_states":[],"strongest_common_features":[1358,24,5,20,1350,16,1346,0],"common_informative_feature_count":12,"common_edited_or_irregular_record_count":0,"interpretation":"shared_ordered_feature_support","biological_ancestor_assigned":false,"merge_height_is_not_molecular_time":true},{"node":10076,"label":"R04703","left":10040,"right":10041,"height":0.15362609518872308,"n_profiles":29,"n_C4":118,"parent":10080,"leaf_start":915,"leaf_end":944,"common_exact_states":[586,1110],"strongest_common_features":[186,17,1347,648,16,1346,0,14],"common_informative_feature_count":11,"common_edited_or_irregular_record_count":2,"interpretation":"shared_actual_record_support","biological_ancestor_assigned":false,"merge_height_is_not_molecular_time":true},{"node":10077,"label":"R04704","left":5597,"right":8490,"height":0.15384911056641684,"n_profiles":146,"n_C4":298,"parent":10285,"leaf_start":2939,"leaf_end":3085,"common_exact_states":[],"strongest_common_features":[20,1350,16,1346,0,14,1344,4],"common_informative_feature_count":9,"common_edited_or_irregular_record_count":0,"interpretation":"shared_ordered_feature_support","biological_ancestor_assigned":false,"merge_height_is_not_molecular_time":true},{"node":10078,"label":"R04705","left":10070,"right":10072,"height":0.1540409120688471,"n_profiles":24,"n_C4":136,"parent":10085,"leaf_start":1699,"leaf_end":1723,"common_exact_states":[141,586],"strongest_common_features":[294,648,16,1346,0,14,1344,15],"common_informative_feature_count":10,"common_edited_or_irregular_record_count":2,"interpretation":"shared_actual_record_support","biological_ancestor_assigned":false,"merge_height_is_not_molecular_time":true},{"node":10079,"label":"R04706","left":9749,"right":9821,"height":0.15432131205451177,"n_profiles":162,"n_C4":560,"parent":10193,"leaf_start":4038,"leaf_end":4200,"common_exact_states":[],"strongest_common_features":[1353,23,5,15,1345,3],"common_informative_feature_count":6,"common_edited_or_irregular_record_count":0,"interpretation":"shared_ordered_feature_support","biological_ancestor_assigned":false,"merge_height_is_not_molecular_time":true},{"node":10080,"label":"R04707","left":10029,"right":10076,"height":0.15490639867879302,"n_profiles":36,"n_C4":166,"parent":10097,"leaf_start":908,"leaf_end":944,"common_exact_states":[1110],"strongest_common_features":[186,17,1347,16,1346,0,14,1344],"common_informative_feature_count":10,"common_edited_or_irregular_record_count":1,"interpretation":"shared_actual_record_support","biological_ancestor_assigned":false,"merge_height_is_not_molecular_time":true},{"node":10081,"label":"R04708","left":176,"right":1803,"height":0.15491880910342085,"n_profiles":2,"n_C4":2,"parent":10082,"leaf_start":893,"leaf_end":895,"common_exact_states":[904,986,1053,1110],"strongest_common_features":[186,17,1347,279,728,20,1350,16],"common_informative_feature_count":16,"common_edited_or_irregular_record_count":3,"interpretation":"shared_actual_record_support","biological_ancestor_assigned":false,"merge_height_is_not_molecular_time":true},{"node":10082,"label":"R04709","left":2223,"right":10081,"height":0.15491880910342085,"n_profiles":3,"n_C4":5,"parent":10083,"leaf_start":892,"leaf_end":895,"common_exact_states":[904,1053,1110],"strongest_common_features":[186,17,1347,279,728,20,1350,16],"common_informative_feature_count":16,"common_edited_or_irregular_record_count":3,"interpretation":"shared_actual_record_support","biological_ancestor_assigned":false,"merge_height_is_not_molecular_time":true},{"node":10083,"label":"R04710","left":4224,"right":10082,"height":0.15491880910342085,"n_profiles":4,"n_C4":25,"parent":10109,"leaf_start":891,"leaf_end":895,"common_exact_states":[904,1053,1110],"strongest_common_features":[186,17,1347,279,728,20,1350,16],"common_informative_feature_count":16,"common_edited_or_irregular_record_count":3,"interpretation":"shared_actual_record_support","biological_ancestor_assigned":false,"merge_height_is_not_molecular_time":true},{"node":10084,"label":"R04711","left":5644,"right":10071,"height":0.15523996095078524,"n_profiles":12,"n_C4":125,"parent":10101,"leaf_start":1723,"leaf_end":1735,"common_exact_states":[141,793,904],"strongest_common_features":[294,279,399,18,1348,15,1345,4],"common_informative_feature_count":9,"common_edited_or_irregular_record_count":3,"interpretation":"shared_actual_record_support","biological_ancestor_assigned":false,"merge_height_is_not_molecular_time":true},{"node":10085,"label":"R04712","left":4293,"right":10078,"height":0.1555394947031313,"n_profiles":25,"n_C4":141,"parent":10110,"leaf_start":1698,"leaf_end":1723,"common_exact_states":[141,586],"strongest_common_features":[294,648,16,1346,0,14,1344,15],"common_informative_feature_count":10,"common_edited_or_irregular_record_count":2,"interpretation":"shared_actual_record_support","biological_ancestor_assigned":false,"merge_height_is_not_molecular_time":true},{"node":10086,"label":"R04713","left":470,"right":1384,"height":0.1556595674333315,"n_profiles":2,"n_C4":5,"parent":10087,"leaf_start":889,"leaf_end":891,"common_exact_states":[793,904,1110],"strongest_common_features":[186,17,1347,279,399,18,1348,15],"common_informative_feature_count":11,"common_edited_or_irregular_record_count":3,"interpretation":"shared_actual_record_support","biological_ancestor_assigned":false,"merge_height_is_not_molecular_time":true},{"node":10087,"label":"R04714","left":1797,"right":10086,"height":0.1556595674333315,"n_profiles":3,"n_C4":28,"parent":10088,"leaf_start":888,"leaf_end":891,"common_exact_states":[793,904,1110],"strongest_common_features":[186,17,1347,279,399,18,1348,15],"common_informative_feature_count":11,"common_edited_or_irregular_record_count":3,"interpretation":"shared_actual_record_support","biological_ancestor_assigned":false,"merge_height_is_not_molecular_time":true},{"node":10088,"label":"R04715","left":3749,"right":10087,"height":0.1556595674333315,"n_profiles":4,"n_C4":29,"parent":10116,"leaf_start":887,"leaf_end":891,"common_exact_states":[793,904,1110],"strongest_common_features":[186,17,1347,279,399,18,1348,15],"common_informative_feature_count":11,"common_edited_or_irregular_record_count":3,"interpretation":"shared_actual_record_support","biological_ancestor_assigned":false,"merge_height_is_not_molecular_time":true},{"node":10089,"label":"R04716","left":78,"right":1761,"height":0.15603880104728376,"n_profiles":2,"n_C4":48,"parent":10090,"leaf_start":885,"leaf_end":887,"common_exact_states":[793,1053,1110],"strongest_common_features":[186,17,1347,728,20,1350,399,18],"common_informative_feature_count":18,"common_edited_or_irregular_record_count":3,"interpretation":"shared_actual_record_support","biological_ancestor_assigned":false,"merge_height_is_not_molecular_time":true},{"node":10090,"label":"R04717","left":1962,"right":10089,"height":0.15603880104728376,"n_profiles":3,"n_C4":50,"parent":10091,"leaf_start":884,"leaf_end":887,"common_exact_states":[793,1053,1110],"strongest_common_features":[186,17,1347,728,20,1350,399,18],"common_informative_feature_count":18,"common_edited_or_irregular_record_count":3,"interpretation":"shared_actual_record_support","biological_ancestor_assigned":false,"merge_height_is_not_molecular_time":true},{"node":10091,"label":"R04718","left":2413,"right":10090,"height":0.15603880104728376,"n_profiles":4,"n_C4":53,"parent":10092,"leaf_start":883,"leaf_end":887,"common_exact_states":[793,1053,1110],"strongest_common_features":[186,17,1347,728,20,1350,399,18],"common_informative_feature_count":18,"common_edited_or_irregular_record_count":3,"interpretation":"shared_actual_record_support","biological_ancestor_assigned":false,"merge_height_is_not_molecular_time":true},{"node":10092,"label":"R04719","left":4401,"right":10091,"height":0.15603880104728376,"n_profiles":5,"n_C4":54,"parent":10093,"leaf_start":882,"leaf_end":887,"common_exact_states":[793,1053,1110],"strongest_common_features":[186,17,1347,728,20,1350,399,18],"common_informative_feature_count":18,"common_edited_or_irregular_record_count":3,"interpretation":"shared_actual_record_support","biological_ancestor_assigned":false,"merge_height_is_not_molecular_time":true},{"node":10093,"label":"R04720","left":4626,"right":10092,"height":0.15603880104728376,"n_profiles":6,"n_C4":55,"parent":10094,"leaf_start":881,"leaf_end":887,"common_exact_states":[793,1053,1110],"strongest_common_features":[186,17,1347,728,20,1350,399,18],"common_informative_feature_count":18,"common_edited_or_irregular_record_count":3,"interpretation":"shared_actual_record_support","biological_ancestor_assigned":false,"merge_height_is_not_molecular_time":true},{"node":10094,"label":"R04721","left":4953,"right":10093,"height":0.15603880104728376,"n_profiles":7,"n_C4":57,"parent":10118,"leaf_start":880,"leaf_end":887,"common_exact_states":[793,1053,1110],"strongest_common_features":[186,17,1347,728,20,1350,399,18],"common_informative_feature_count":18,"common_edited_or_irregular_record_count":3,"interpretation":"shared_actual_record_support","biological_ancestor_assigned":false,"merge_height_is_not_molecular_time":true},{"node":10095,"label":"R04722","left":461,"right":1925,"height":0.15609486413654886,"n_profiles":2,"n_C4":16,"parent":10133,"leaf_start":878,"leaf_end":880,"common_exact_states":[586,1110],"strongest_common_features":[186,17,1347,648,16,1346,0,14],"common_informative_feature_count":11,"common_edited_or_irregular_record_count":2,"interpretation":"shared_actual_record_support","biological_ancestor_assigned":false,"merge_height_is_not_molecular_time":true},{"node":10096,"label":"R04723","left":6288,"right":8034,"height":0.15618027750726124,"n_profiles":43,"n_C4":48,"parent":10200,"leaf_start":3911,"leaf_end":3954,"common_exact_states":[],"strongest_common_features":[33,8,4,3],"common_informative_feature_count":4,"common_edited_or_irregular_record_count":0,"interpretation":"shared_ordered_feature_support","biological_ancestor_assigned":false,"merge_height_is_not_molecular_time":true},{"node":10097,"label":"R04724","left":10038,"right":10080,"height":0.156194880661752,"n_profiles":49,"n_C4":189,"parent":10109,"leaf_start":895,"leaf_end":944,"common_exact_states":[1110],"strongest_common_features":[186,17,1347,4,3],"common_informative_feature_count":5,"common_edited_or_irregular_record_count":1,"interpretation":"shared_actual_record_support","biological_ancestor_assigned":false,"merge_height_is_not_molecular_time":true},{"node":10098,"label":"R04725","left":474,"right":2189,"height":0.15642670601443062,"n_profiles":2,"n_C4":5,"parent":10099,"leaf_start":1737,"leaf_end":1739,"common_exact_states":[141,904,986,1053],"strongest_common_features":[294,279,728,20,1350,16,1346,0],"common_informative_feature_count":14,"common_edited_or_irregular_record_count":3,"interpretation":"shared_actual_record_support","biological_ancestor_assigned":false,"merge_height_is_not_molecular_time":true},{"node":10099,"label":"R04726","left":2811,"right":10098,"height":0.15642670601443062,"n_profiles":3,"n_C4":12,"parent":10100,"leaf_start":1736,"leaf_end":1739,"common_exact_states":[141,904,1053],"strongest_common_features":[294,279,728,20,1350,16,1346,0],"common_informative_feature_count":14,"common_edited_or_irregular_record_count":3,"interpretation":"shared_actual_record_support","biological_ancestor_assigned":false,"merge_height_is_not_molecular_time":true},{"node":10100,"label":"R04727","left":4785,"right":10099,"height":0.15642670601443062,"n_profiles":4,"n_C4":75,"parent":10101,"leaf_start":1735,"leaf_end":1739,"common_exact_states":[141,904,1053],"strongest_common_features":[294,279,728,20,1350,16,1346,0],"common_informative_feature_count":14,"common_edited_or_irregular_record_count":3,"interpretation":"shared_actual_record_support","biological_ancestor_assigned":false,"merge_height_is_not_molecular_time":true},{"node":10101,"label":"R04728","left":10084,"right":10100,"height":0.15680009006797324,"n_profiles":16,"n_C4":200,"parent":10110,"leaf_start":1723,"leaf_end":1739,"common_exact_states":[141,904],"strongest_common_features":[294,279,15,1345,4,3],"common_informative_feature_count":6,"common_edited_or_irregular_record_count":2,"interpretation":"shared_actual_record_support","biological_ancestor_assigned":false,"merge_height_is_not_molecular_time":true},{"node":10102,"label":"R04729","left":5423,"right":10074,"height":0.15694693894419126,"n_profiles":164,"n_C4":164,"parent":10121,"leaf_start":5173,"leaf_end":5337,"common_exact_states":[],"strongest_common_features":[4,3],"common_informative_feature_count":2,"common_edited_or_irregular_record_count":0,"interpretation":"shared_ordered_feature_support","biological_ancestor_assigned":false,"merge_height_is_not_molecular_time":true},{"node":10103,"label":"R04730","left":2173,"right":2250,"height":0.15718198996761412,"n_profiles":2,"n_C4":62,"parent":10104,"leaf_start":1696,"leaf_end":1698,"common_exact_states":[141,793,904],"strongest_common_features":[294,279,399,18,1348,15,1345,4],"common_informative_feature_count":9,"common_edited_or_irregular_record_count":3,"interpretation":"shared_actual_record_support","biological_ancestor_assigned":false,"merge_height_is_not_molecular_time":true},{"node":10104,"label":"R04731","left":3321,"right":10103,"height":0.15718198996761412,"n_profiles":3,"n_C4":63,"parent":10105,"leaf_start":1695,"leaf_end":1698,"common_exact_states":[141,793,904],"strongest_common_features":[294,279,399,18,1348,15,1345,4],"common_informative_feature_count":9,"common_edited_or_irregular_record_count":3,"interpretation":"shared_actual_record_support","biological_ancestor_assigned":false,"merge_height_is_not_molecular_time":true},{"node":10105,"label":"R04732","left":3807,"right":10104,"height":0.15718198996761412,"n_profiles":4,"n_C4":64,"parent":10106,"leaf_start":1694,"leaf_end":1698,"common_exact_states":[141,793,904],"strongest_common_features":[294,279,399,18,1348,15,1345,4],"common_informative_feature_count":9,"common_edited_or_irregular_record_count":3,"interpretation":"shared_actual_record_support","biological_ancestor_assigned":false,"merge_height_is_not_molecular_time":true},{"node":10106,"label":"R04733","left":4066,"right":10105,"height":0.15718198996761412,"n_profiles":5,"n_C4":67,"parent":10107,"leaf_start":1693,"leaf_end":1698,"common_exact_states":[141,793,904],"strongest_common_features":[294,279,399,18,1348,15,1345,4],"common_informative_feature_count":9,"common_edited_or_irregular_record_count":3,"interpretation":"shared_actual_record_support","biological_ancestor_assigned":false,"merge_height_is_not_molecular_time":true},{"node":10107,"label":"R04734","left":4287,"right":10106,"height":0.15718198996761412,"n_profiles":6,"n_C4":78,"parent":10108,"leaf_start":1692,"leaf_end":1698,"common_exact_states":[141,793,904],"strongest_common_features":[294,279,399,18,1348,15,1345,4],"common_informative_feature_count":9,"common_edited_or_irregular_record_count":3,"interpretation":"shared_actual_record_support","biological_ancestor_assigned":false,"merge_height_is_not_molecular_time":true},{"node":10108,"label":"R04735","left":4705,"right":10107,"height":0.15718198996761412,"n_profiles":7,"n_C4":82,"parent":10120,"leaf_start":1691,"leaf_end":1698,"common_exact_states":[141,793,904],"strongest_common_features":[294,279,399,18,1348,15,1345,4],"common_informative_feature_count":9,"common_edited_or_irregular_record_count":3,"interpretation":"shared_actual_record_support","biological_ancestor_assigned":false,"merge_height_is_not_molecular_time":true},{"node":10109,"label":"R04736","left":10083,"right":10097,"height":0.15725046553387576,"n_profiles":53,"n_C4":214,"parent":10116,"leaf_start":891,"leaf_end":944,"common_exact_states":[1110],"strongest_common_features":[186,17,1347,4,3],"common_informative_feature_count":5,"common_edited_or_irregular_record_count":1,"interpretation":"shared_actual_record_support","biological_ancestor_assigned":false,"merge_height_is_not_molecular_time":true},{"node":10110,"label":"R04737","left":10085,"right":10101,"height":0.15742336826703043,"n_profiles":41,"n_C4":341,"parent":10120,"leaf_start":1698,"leaf_end":1739,"common_exact_states":[141],"strongest_common_features":[294,15,1345,3],"common_informative_feature_count":4,"common_edited_or_irregular_record_count":1,"interpretation":"shared_actual_record_support","biological_ancestor_assigned":false,"merge_height_is_not_molecular_time":true},{"node":10111,"label":"R04738","left":220,"right":1206,"height":0.1575686872325108,"n_profiles":2,"n_C4":2,"parent":10112,"leaf_start":1689,"leaf_end":1691,"common_exact_states":[141,793,1053],"strongest_common_features":[294,728,20,1350,399,18,1348,16],"common_informative_feature_count":16,"common_edited_or_irregular_record_count":3,"interpretation":"shared_actual_record_support","biological_ancestor_assigned":false,"merge_height_is_not_molecular_time":true},{"node":10112,"label":"R04739","left":1413,"right":10111,"height":0.1575686872325108,"n_profiles":3,"n_C4":25,"parent":10113,"leaf_start":1688,"leaf_end":1691,"common_exact_states":[141,793,1053],"strongest_common_features":[294,728,20,1350,399,18,1348,16],"common_informative_feature_count":16,"common_edited_or_irregular_record_count":3,"interpretation":"shared_actual_record_support","biological_ancestor_assigned":false,"merge_height_is_not_molecular_time":true},{"node":10113,"label":"R04740","left":3554,"right":10112,"height":0.1575686872325108,"n_profiles":4,"n_C4":26,"parent":10114,"leaf_start":1687,"leaf_end":1691,"common_exact_states":[141,793,1053],"strongest_common_features":[294,728,20,1350,399,18,1348,16],"common_informative_feature_count":16,"common_edited_or_irregular_record_count":3,"interpretation":"shared_actual_record_support","biological_ancestor_assigned":false,"merge_height_is_not_molecular_time":true},{"node":10114,"label":"R04741","left":5023,"right":10113,"height":0.1575686872325108,"n_profiles":5,"n_C4":30,"parent":10132,"leaf_start":1686,"leaf_end":1691,"common_exact_states":[141,793,1053],"strongest_common_features":[294,728,20,1350,399,18,1348,16],"common_informative_feature_count":16,"common_edited_or_irregular_record_count":3,"interpretation":"shared_actual_record_support","biological_ancestor_assigned":false,"merge_height_is_not_molecular_time":true},{"node":10115,"label":"R04742","left":3173,"right":4530,"height":0.15762585525625047,"n_profiles":2,"n_C4":6,"parent":10145,"leaf_start":1684,"leaf_end":1686,"common_exact_states":[141,586],"strongest_common_features":[294,648,16,1346,0,14,1344,15],"common_informative_feature_count":10,"common_edited_or_irregular_record_count":2,"interpretation":"shared_actual_record_support","biological_ancestor_assigned":false,"merge_height_is_not_molecular_time":true},{"node":10116,"label":"R04743","left":10088,"right":10109,"height":0.157665822846213,"n_profiles":57,"n_C4":243,"parent":10118,"leaf_start":887,"leaf_end":944,"common_exact_states":[1110],"strongest_common_features":[186,17,1347,4,3],"common_informative_feature_count":5,"common_edited_or_irregular_record_count":1,"interpretation":"shared_actual_record_support","biological_ancestor_assigned":false,"merge_height_is_not_molecular_time":true},{"node":10117,"label":"R04744","left":9957,"right":9993,"height":0.15867980884822255,"n_profiles":168,"n_C4":874,"parent":10194,"leaf_start":1848,"leaf_end":2016,"common_exact_states":[],"strongest_common_features":[19,1349,0,14,1344,4],"common_informative_feature_count":6,"common_edited_or_irregular_record_count":0,"interpretation":"shared_ordered_feature_support","biological_ancestor_assigned":false,"merge_height_is_not_molecular_time":true},{"node":10118,"label":"R04745","left":10094,"right":10116,"height":0.1587204850358739,"n_profiles":64,"n_C4":300,"parent":10133,"leaf_start":880,"leaf_end":944,"common_exact_states":[1110],"strongest_common_features":[186,17,1347,4,3],"common_informative_feature_count":5,"common_edited_or_irregular_record_count":1,"interpretation":"shared_actual_record_support","biological_ancestor_assigned":false,"merge_height_is_not_molecular_time":true},{"node":10119,"label":"R04746","left":8829,"right":9356,"height":0.15895902076185064,"n_profiles":138,"n_C4":261,"parent":10219,"leaf_start":2615,"leaf_end":2753,"common_exact_states":[],"strongest_common_features":[6,20,1350,16,1346,0,14,1344],"common_informative_feature_count":10,"common_edited_or_irregular_record_count":0,"interpretation":"shared_ordered_feature_support","biological_ancestor_assigned":false,"merge_height_is_not_molecular_time":true},{"node":10120,"label":"R04747","left":10108,"right":10110,"height":0.15918195433058813,"n_profiles":48,"n_C4":423,"parent":10132,"leaf_start":1691,"leaf_end":1739,"common_exact_states":[141],"strongest_common_features":[294,15,1345,3],"common_informative_feature_count":4,"common_edited_or_irregular_record_count":1,"interpretation":"shared_actual_record_support","biological_ancestor_assigned":false,"merge_height_is_not_molecular_time":true},{"node":10121,"label":"R04748","left":5802,"right":10102,"height":0.1592305242292107,"n_profiles":168,"n_C4":168,"parent":10136,"leaf_start":5169,"leaf_end":5337,"common_exact_states":[],"strongest_common_features":[4,3],"common_informative_feature_count":2,"common_edited_or_irregular_record_count":0,"interpretation":"shared_ordered_feature_support","biological_ancestor_assigned":false,"merge_height_is_not_molecular_time":true},{"node":10122,"label":"R04749","left":651,"right":3003,"height":0.15931223811708226,"n_profiles":2,"n_C4":32,"parent":10123,"leaf_start":876,"leaf_end":878,"common_exact_states":[904,1110],"strongest_common_features":[186,17,1347,279,15,1345,4,3],"common_informative_feature_count":8,"common_edited_or_irregular_record_count":2,"interpretation":"shared_actual_record_support","biological_ancestor_assigned":false,"merge_height_is_not_molecular_time":true},{"node":10123,"label":"R04750","left":4346,"right":10122,"height":0.15931223811708226,"n_profiles":3,"n_C4":33,"parent":10124,"leaf_start":875,"leaf_end":878,"common_exact_states":[904,1110],"strongest_common_features":[186,17,1347,279,15,1345,4,3],"common_informative_feature_count":8,"common_edited_or_irregular_record_count":2,"interpretation":"shared_actual_record_support","biological_ancestor_assigned":false,"merge_height_is_not_molecular_time":true},{"node":10124,"label":"R04751","left":4609,"right":10123,"height":0.15931223811708226,"n_profiles":4,"n_C4":34,"parent":10137,"leaf_start":874,"leaf_end":878,"common_exact_states":[904,1110],"strongest_common_features":[186,17,1347,279,15,1345,4,3],"common_informative_feature_count":8,"common_edited_or_irregular_record_count":2,"interpretation":"shared_actual_record_support","biological_ancestor_assigned":false,"merge_height_is_not_molecular_time":true},{"node":10125,"label":"R04752","left":1441,"right":2008,"height":0.15970950127744707,"n_profiles":2,"n_C4":53,"parent":10126,"leaf_start":872,"leaf_end":874,"common_exact_states":[1053,1110],"strongest_common_features":[186,17,1347,728,20,1350,16,1346],"common_informative_feature_count":13,"common_edited_or_irregular_record_count":2,"interpretation":"shared_actual_record_support","biological_ancestor_assigned":false,"merge_height_is_not_molecular_time":true},{"node":10126,"label":"R04753","left":2397,"right":10125,"height":0.15970950127744707,"n_profiles":3,"n_C4":62,"parent":10127,"leaf_start":871,"leaf_end":874,"common_exact_states":[1053,1110],"strongest_common_features":[186,17,1347,728,20,1350,16,1346],"common_informative_feature_count":13,"common_edited_or_irregular_record_count":2,"interpretation":"shared_actual_record_support","biological_ancestor_assigned":false,"merge_height_is_not_molecular_time":true},{"node":10127,"label":"R04754","left":2592,"right":10126,"height":0.15970950127744707,"n_profiles":4,"n_C4":63,"parent":10128,"leaf_start":870,"leaf_end":874,"common_exact_states":[1053,1110],"strongest_common_features":[186,17,1347,728,20,1350,16,1346],"common_informative_feature_count":13,"common_edited_or_irregular_record_count":2,"interpretation":"shared_actual_record_support","biological_ancestor_assigned":false,"merge_height_is_not_molecular_time":true},{"node":10128,"label":"R04755","left":3845,"right":10127,"height":0.15970950127744707,"n_profiles":5,"n_C4":68,"parent":10129,"leaf_start":869,"leaf_end":874,"common_exact_states":[1053,1110],"strongest_common_features":[186,17,1347,728,20,1350,16,1346],"common_informative_feature_count":13,"common_edited_or_irregular_record_count":2,"interpretation":"shared_actual_record_support","biological_ancestor_assigned":false,"merge_height_is_not_molecular_time":true},{"node":10129,"label":"R04756","left":4196,"right":10128,"height":0.15970950127744707,"n_profiles":6,"n_C4":69,"parent":10130,"leaf_start":868,"leaf_end":874,"common_exact_states":[1053,1110],"strongest_common_features":[186,17,1347,728,20,1350,16,1346],"common_informative_feature_count":13,"common_edited_or_irregular_record_count":2,"interpretation":"shared_actual_record_support","biological_ancestor_assigned":false,"merge_height_is_not_molecular_time":true},{"node":10130,"label":"R04757","left":5181,"right":10129,"height":0.15970950127744707,"n_profiles":7,"n_C4":70,"parent":10144,"leaf_start":867,"leaf_end":874,"common_exact_states":[1053,1110],"strongest_common_features":[186,17,1347,728,20,1350,16,1346],"common_informative_feature_count":13,"common_edited_or_irregular_record_count":2,"interpretation":"shared_actual_record_support","biological_ancestor_assigned":false,"merge_height_is_not_molecular_time":true},{"node":10131,"label":"R04758","left":6165,"right":9450,"height":0.1599787938791529,"n_profiles":159,"n_C4":526,"parent":10279,"leaf_start":3135,"leaf_end":3294,"common_exact_states":[],"strongest_common_features":[18,1348,15,1345,4,3],"common_informative_feature_count":6,"common_edited_or_irregular_record_count":0,"interpretation":"shared_ordered_feature_support","biological_ancestor_assigned":false,"merge_height_is_not_molecular_time":true},{"node":10132,"label":"R04759","left":10114,"right":10120,"height":0.1601902667305363,"n_profiles":53,"n_C4":453,"parent":10145,"leaf_start":1686,"leaf_end":1739,"common_exact_states":[141],"strongest_common_features":[294,15,1345,3],"common_informative_feature_count":4,"common_edited_or_irregular_record_count":1,"interpretation":"shared_actual_record_support","biological_ancestor_assigned":false,"merge_height_is_not_molecular_time":true},{"node":10133,"label":"R04760","left":10095,"right":10118,"height":0.16036841050346534,"n_profiles":66,"n_C4":316,"parent":10137,"leaf_start":878,"leaf_end":944,"common_exact_states":[1110],"strongest_common_features":[186,17,1347,4,3],"common_informative_feature_count":5,"common_edited_or_irregular_record_count":1,"interpretation":"shared_actual_record_support","biological_ancestor_assigned":false,"merge_height_is_not_molecular_time":true},{"node":10134,"label":"R04761","left":3499,"right":5044,"height":0.16049689867156589,"n_profiles":2,"n_C4":74,"parent":10135,"leaf_start":865,"leaf_end":867,"common_exact_states":[793,1110],"strongest_common_features":[186,17,1347,399,18,1348,15,1345],"common_informative_feature_count":10,"common_edited_or_irregular_record_count":2,"interpretation":"shared_actual_record_support","biological_ancestor_assigned":false,"merge_height_is_not_molecular_time":true},{"node":10135,"label":"R04762","left":5148,"right":10134,"height":0.16049689867156589,"n_profiles":3,"n_C4":77,"parent":10146,"leaf_start":864,"leaf_end":867,"common_exact_states":[793,1110],"strongest_common_features":[186,17,1347,399,18,1348,15,1345],"common_informative_feature_count":10,"common_edited_or_irregular_record_count":2,"interpretation":"shared_actual_record_support","biological_ancestor_assigned":false,"merge_height_is_not_molecular_time":true},{"node":10136,"label":"R04763","left":5951,"right":10121,"height":0.16054603729692535,"n_profiles":182,"n_C4":182,"parent":10152,"leaf_start":5155,"leaf_end":5337,"common_exact_states":[],"strongest_common_features":[4,3],"common_informative_feature_count":2,"common_edited_or_irregular_record_count":0,"interpretation":"shared_ordered_feature_support","biological_ancestor_assigned":false,"merge_height_is_not_molecular_time":true},{"node":10137,"label":"R04764","left":10124,"right":10133,"height":0.16069516064704137,"n_profiles":70,"n_C4":350,"parent":10144,"leaf_start":874,"leaf_end":944,"common_exact_states":[1110],"strongest_common_features":[186,17,1347,4,3],"common_informative_feature_count":5,"common_edited_or_irregular_record_count":1,"interpretation":"shared_actual_record_support","biological_ancestor_assigned":false,"merge_height_is_not_molecular_time":true},{"node":10138,"label":"R04765","left":99,"right":3403,"height":0.1609073146569423,"n_profiles":2,"n_C4":12,"parent":10139,"leaf_start":1682,"leaf_end":1684,"common_exact_states":[141,904],"strongest_common_features":[294,279,15,1345,3],"common_informative_feature_count":5,"common_edited_or_irregular_record_count":2,"interpretation":"shared_actual_record_support","biological_ancestor_assigned":false,"merge_height_is_not_molecular_time":true},{"node":10139,"label":"R04766","left":3665,"right":10138,"height":0.1609073146569423,"n_profiles":3,"n_C4":13,"parent":10140,"leaf_start":1681,"leaf_end":1684,"common_exact_states":[141,904],"strongest_common_features":[294,279,15,1345,3],"common_informative_feature_count":5,"common_edited_or_irregular_record_count":2,"interpretation":"shared_actual_record_support","biological_ancestor_assigned":false,"merge_height_is_not_molecular_time":true},{"node":10140,"label":"R04767","left":3697,"right":10139,"height":0.1609073146569423,"n_profiles":4,"n_C4":16,"parent":10141,"leaf_start":1680,"leaf_end":1684,"common_exact_states":[141,904],"strongest_common_features":[294,279,15,1345,3],"common_informative_feature_count":5,"common_edited_or_irregular_record_count":2,"interpretation":"shared_actual_record_support","biological_ancestor_assigned":false,"merge_height_is_not_molecular_time":true},{"node":10141,"label":"R04768","left":5233,"right":10140,"height":0.1609073146569423,"n_profiles":5,"n_C4":92,"parent":10149,"leaf_start":1679,"leaf_end":1684,"common_exact_states":[141,904],"strongest_common_features":[294,279,15,1345,3],"common_informative_feature_count":5,"common_edited_or_irregular_record_count":2,"interpretation":"shared_actual_record_support","biological_ancestor_assigned":false,"merge_height_is_not_molecular_time":true},{"node":10142,"label":"R04769","left":579,"right":1383,"height":0.16131258276839852,"n_profiles":2,"n_C4":23,"parent":10151,"leaf_start":1677,"leaf_end":1679,"common_exact_states":[141,1053],"strongest_common_features":[294,728,20,1350,16,1346,0,14],"common_informative_feature_count":13,"common_edited_or_irregular_record_count":2,"interpretation":"shared_actual_record_support","biological_ancestor_assigned":false,"merge_height_is_not_molecular_time":true},{"node":10143,"label":"R04770","left":9357,"right":9843,"height":0.1613589087639083,"n_profiles":203,"n_C4":556,"parent":10225,"leaf_start":4306,"leaf_end":4509,"common_exact_states":[],"strongest_common_features":[1354,24,5,18,1348,15,1345,4],"common_informative_feature_count":9,"common_edited_or_irregular_record_count":0,"interpretation":"shared_ordered_feature_support","biological_ancestor_assigned":false,"merge_height_is_not_molecular_time":true},{"node":10144,"label":"R04771","left":10130,"right":10137,"height":0.1614453551682082,"n_profiles":77,"n_C4":420,"parent":10146,"leaf_start":867,"leaf_end":944,"common_exact_states":[1110],"strongest_common_features":[186,17,1347,4,3],"common_informative_feature_count":5,"common_edited_or_irregular_record_count":1,"interpretation":"shared_actual_record_support","biological_ancestor_assigned":false,"merge_height_is_not_molecular_time":true},{"node":10145,"label":"R04772","left":10115,"right":10132,"height":0.161933563301988,"n_profiles":55,"n_C4":459,"parent":10149,"leaf_start":1684,"leaf_end":1739,"common_exact_states":[141],"strongest_common_features":[294,15,1345,3],"common_informative_feature_count":4,"common_edited_or_irregular_record_count":1,"interpretation":"shared_actual_record_support","biological_ancestor_assigned":false,"merge_height_is_not_molecular_time":true},{"node":10146,"label":"R04773","left":10135,"right":10144,"height":0.16201094622560472,"n_profiles":80,"n_C4":497,"parent":10162,"leaf_start":864,"leaf_end":944,"common_exact_states":[1110],"strongest_common_features":[186,17,1347,4,3],"common_informative_feature_count":5,"common_edited_or_irregular_record_count":1,"interpretation":"shared_actual_record_support","biological_ancestor_assigned":false,"merge_height_is_not_molecular_time":true},{"node":10147,"label":"R04774","left":98,"right":1319,"height":0.16211590622421232,"n_profiles":2,"n_C4":20,"parent":10148,"leaf_start":1675,"leaf_end":1677,"common_exact_states":[141,793],"strongest_common_features":[294,399,18,1348,15,1345,4,3],"common_informative_feature_count":8,"common_edited_or_irregular_record_count":2,"interpretation":"shared_actual_record_support","biological_ancestor_assigned":false,"merge_height_is_not_molecular_time":true},{"node":10148,"label":"R04775","left":4634,"right":10147,"height":0.16211590622421232,"n_profiles":3,"n_C4":22,"parent":10153,"leaf_start":1674,"leaf_end":1677,"common_exact_states":[141,793],"strongest_common_features":[294,399,18,1348,15,1345,4,3],"common_informative_feature_count":8,"common_edited_or_irregular_record_count":2,"interpretation":"shared_actual_record_support","biological_ancestor_assigned":false,"merge_height_is_not_molecular_time":true},{"node":10149,"label":"R04776","left":10141,"right":10145,"height":0.16213035748109744,"n_profiles":60,"n_C4":551,"parent":10151,"leaf_start":1679,"leaf_end":1739,"common_exact_states":[141],"strongest_common_features":[294,15,1345,3],"common_informative_feature_count":4,"common_edited_or_irregular_record_count":1,"interpretation":"shared_actual_record_support","biological_ancestor_assigned":false,"merge_height_is_not_molecular_time":true},{"node":10150,"label":"R04777","left":9989,"right":9990,"height":0.162594435701805,"n_profiles":140,"n_C4":336,"parent":10206,"leaf_start":2757,"leaf_end":2897,"common_exact_states":[],"strongest_common_features":[1364,27,6,18,1348,15,1345,4],"common_informative_feature_count":9,"common_edited_or_irregular_record_count":0,"interpretation":"shared_ordered_feature_support","biological_ancestor_assigned":false,"merge_height_is_not_molecular_time":true},{"node":10151,"label":"R04778","left":10142,"right":10149,"height":0.16314075457254054,"n_profiles":62,"n_C4":574,"parent":10153,"leaf_start":1677,"leaf_end":1739,"common_exact_states":[141],"strongest_common_features":[294,15,1345,3],"common_informative_feature_count":4,"common_edited_or_irregular_record_count":1,"interpretation":"shared_actual_record_support","biological_ancestor_assigned":false,"merge_height_is_not_molecular_time":true},{"node":10152,"label":"R04779","left":5519,"right":10136,"height":0.16345453107497784,"n_profiles":184,"n_C4":184,"parent":10155,"leaf_start":5153,"leaf_end":5337,"common_exact_states":[],"strongest_common_features":[4,3],"common_informative_feature_count":2,"common_edited_or_irregular_record_count":0,"interpretation":"shared_ordered_feature_support","biological_ancestor_assigned":false,"merge_height_is_not_molecular_time":true},{"node":10153,"label":"R04780","left":10148,"right":10151,"height":0.16358709765590274,"n_profiles":65,"n_C4":596,"parent":10165,"leaf_start":1674,"leaf_end":1739,"common_exact_states":[141],"strongest_common_features":[294,15,1345,3],"common_informative_feature_count":4,"common_edited_or_irregular_record_count":1,"interpretation":"shared_actual_record_support","biological_ancestor_assigned":false,"merge_height_is_not_molecular_time":true},{"node":10154,"label":"R04781","left":1077,"right":9638,"height":0.16409274874622143,"n_profiles":12,"n_C4":12,"parent":10191,"leaf_start":951,"leaf_end":963,"common_exact_states":[],"strongest_common_features":[17,1347,15,1345,4,3],"common_informative_feature_count":6,"common_edited_or_irregular_record_count":0,"interpretation":"shared_ordered_feature_support","biological_ancestor_assigned":false,"merge_height_is_not_molecular_time":true},{"node":10155,"label":"R04782","left":5973,"right":10152,"height":0.1642144657612874,"n_profiles":192,"n_C4":192,"parent":10171,"leaf_start":5145,"leaf_end":5337,"common_exact_states":[],"strongest_common_features":[4,3],"common_informative_feature_count":2,"common_edited_or_irregular_record_count":0,"interpretation":"shared_ordered_feature_support","biological_ancestor_assigned":false,"merge_height_is_not_molecular_time":true},{"node":10156,"label":"R04783","left":747,"right":3636,"height":0.16438295406026562,"n_profiles":2,"n_C4":2,"parent":10157,"leaf_start":947,"leaf_end":949,"common_exact_states":[1110],"strongest_common_features":[186,17,1347,4],"common_informative_feature_count":4,"common_edited_or_irregular_record_count":1,"interpretation":"shared_actual_record_support","biological_ancestor_assigned":false,"merge_height_is_not_molecular_time":true},{"node":10157,"label":"R04784","left":1574,"right":10156,"height":0.16438295406026562,"n_profiles":3,"n_C4":7,"parent":10159,"leaf_start":946,"leaf_end":949,"common_exact_states":[1110],"strongest_common_features":[186,17,1347,4],"common_informative_feature_count":4,"common_edited_or_irregular_record_count":1,"interpretation":"shared_actual_record_support","biological_ancestor_assigned":false,"merge_height_is_not_molecular_time":true},{"node":10158,"label":"R04785","left":1859,"right":1899,"height":0.16438295406026562,"n_profiles":2,"n_C4":10,"parent":10159,"leaf_start":949,"leaf_end":951,"common_exact_states":[1110],"strongest_common_features":[186,17,1347,4],"common_informative_feature_count":4,"common_edited_or_irregular_record_count":1,"interpretation":"shared_actual_record_support","biological_ancestor_assigned":false,"merge_height_is_not_molecular_time":true},{"node":10159,"label":"R04786","left":10157,"right":10158,"height":0.16438295406026562,"n_profiles":5,"n_C4":17,"parent":10160,"leaf_start":946,"leaf_end":951,"common_exact_states":[1110],"strongest_common_features":[186,17,1347,4],"common_informative_feature_count":4,"common_edited_or_irregular_record_count":1,"interpretation":"shared_actual_record_support","biological_ancestor_assigned":false,"merge_height_is_not_molecular_time":true},{"node":10160,"label":"R04787","left":5063,"right":10159,"height":0.16438295406026562,"n_profiles":6,"n_C4":270,"parent":10161,"leaf_start":945,"leaf_end":951,"common_exact_states":[1110],"strongest_common_features":[186,17,1347,4],"common_informative_feature_count":4,"common_edited_or_irregular_record_count":1,"interpretation":"shared_actual_record_support","biological_ancestor_assigned":false,"merge_height_is_not_molecular_time":true},{"node":10161,"label":"R04788","left":5309,"right":10160,"height":0.16438295406026562,"n_profiles":7,"n_C4":272,"parent":10162,"leaf_start":944,"leaf_end":951,"common_exact_states":[1110],"strongest_common_features":[186,17,1347,4],"common_informative_feature_count":4,"common_edited_or_irregular_record_count":1,"interpretation":"shared_actual_record_support","biological_ancestor_assigned":false,"merge_height_is_not_molecular_time":true},{"node":10162,"label":"R04789","left":10146,"right":10161,"height":0.16438295406026568,"n_profiles":87,"n_C4":769,"parent":10190,"leaf_start":864,"leaf_end":951,"common_exact_states":[1110],"strongest_common_features":[186,17,1347,4],"common_informative_feature_count":4,"common_edited_or_irregular_record_count":1,"interpretation":"shared_actual_record_support","biological_ancestor_assigned":false,"merge_height_is_not_molecular_time":true},{"node":10163,"label":"R04790","left":178,"right":710,"height":0.16608172660529083,"n_profiles":2,"n_C4":147,"parent":10164,"leaf_start":1742,"leaf_end":1744,"common_exact_states":[141],"strongest_common_features":[294,15,1345,3],"common_informative_feature_count":4,"common_edited_or_irregular_record_count":1,"interpretation":"shared_actual_record_support","biological_ancestor_assigned":false,"merge_height_is_not_molecular_time":true},{"node":10164,"label":"R04791","left":4114,"right":10163,"height":0.16608172660529083,"n_profiles":3,"n_C4":148,"parent":10166,"leaf_start":1741,"leaf_end":1744,"common_exact_states":[141],"strongest_common_features":[294,15,1345,3],"common_informative_feature_count":4,"common_edited_or_irregular_record_count":1,"interpretation":"shared_actual_record_support","biological_ancestor_assigned":false,"merge_height_is_not_molecular_time":true},{"node":10165,"label":"R04792","left":1847,"right":10153,"height":0.16608172660529083,"n_profiles":66,"n_C4":597,"parent":10168,"leaf_start":1673,"leaf_end":1739,"common_exact_states":[141],"strongest_common_features":[294,15,1345,3],"common_informative_feature_count":4,"common_edited_or_irregular_record_count":1,"interpretation":"shared_actual_record_support","biological_ancestor_assigned":false,"merge_height_is_not_molecular_time":true},{"node":10166,"label":"R04793","left":2645,"right":10164,"height":0.16608172660529083,"n_profiles":4,"n_C4":149,"parent":10167,"leaf_start":1740,"leaf_end":1744,"common_exact_states":[141],"strongest_common_features":[294,15,1345,3],"common_informative_feature_count":4,"common_edited_or_irregular_record_count":1,"interpretation":"shared_actual_record_support","biological_ancestor_assigned":false,"merge_height_is_not_molecular_time":true},{"node":10167,"label":"R04794","left":4473,"right":10166,"height":0.16608172660529083,"n_profiles":5,"n_C4":150,"parent":10168,"leaf_start":1739,"leaf_end":1744,"common_exact_states":[141],"strongest_common_features":[294,15,1345,3],"common_informative_feature_count":4,"common_edited_or_irregular_record_count":1,"interpretation":"shared_actual_record_support","biological_ancestor_assigned":false,"merge_height_is_not_molecular_time":true},{"node":10168,"label":"R04795","left":10165,"right":10167,"height":0.16608172660529086,"n_profiles":71,"n_C4":747,"parent":10397,"leaf_start":1673,"leaf_end":1744,"common_exact_states":[141],"strongest_common_features":[294,15,1345,3],"common_informative_feature_count":4,"common_edited_or_irregular_record_count":1,"interpretation":"shared_actual_record_support","biological_ancestor_assigned":false,"merge_height_is_not_molecular_time":true},{"node":10169,"label":"R04796","left":51,"right":8032,"height":0.16626052796846774,"n_profiles":48,"n_C4":66,"parent":10170,"leaf_start":972,"leaf_end":1020,"common_exact_states":[],"strongest_common_features":[17,1347,4],"common_informative_feature_count":3,"common_edited_or_irregular_record_count":0,"interpretation":"shared_ordered_feature_support","biological_ancestor_assigned":false,"merge_height_is_not_molecular_time":true},{"node":10170,"label":"R04797","left":3575,"right":10169,"height":0.16626052796846774,"n_profiles":49,"n_C4":67,"parent":10184,"leaf_start":971,"leaf_end":1020,"common_exact_states":[],"strongest_common_features":[17,1347,4],"common_informative_feature_count":3,"common_edited_or_irregular_record_count":0,"interpretation":"shared_ordered_feature_support","biological_ancestor_assigned":false,"merge_height_is_not_molecular_time":true},{"node":10171,"label":"R04798","left":6178,"right":10155,"height":0.166277345957808,"n_profiles":194,"n_C4":194,"parent":10172,"leaf_start":5143,"leaf_end":5337,"common_exact_states":[],"strongest_common_features":[4,3],"common_informative_feature_count":2,"common_edited_or_irregular_record_count":0,"interpretation":"shared_ordered_feature_support","biological_ancestor_assigned":false,"merge_height_is_not_molecular_time":true},{"node":10172,"label":"R04799","left":6455,"right":10171,"height":0.1669790550731132,"n_profiles":201,"n_C4":201,"parent":10174,"leaf_start":5136,"leaf_end":5337,"common_exact_states":[],"strongest_common_features":[4,3],"common_informative_feature_count":2,"common_edited_or_irregular_record_count":0,"interpretation":"shared_ordered_feature_support","biological_ancestor_assigned":false,"merge_height_is_not_molecular_time":true},{"node":10173,"label":"R04800","left":6671,"right":10036,"height":0.16797877629870797,"n_profiles":23,"n_C4":33,"parent":10194,"leaf_start":2016,"leaf_end":2039,"common_exact_states":[],"strongest_common_features":[19,1349,0,14,1344,4],"common_informative_feature_count":6,"common_edited_or_irregular_record_count":0,"interpretation":"shared_ordered_feature_support","biological_ancestor_assigned":false,"merge_height_is_not_molecular_time":true},{"node":10174,"label":"R04801","left":5436,"right":10172,"height":0.1693866372734933,"n_profiles":204,"n_C4":204,"parent":10176,"leaf_start":5133,"leaf_end":5337,"common_exact_states":[],"strongest_common_features":[4,3],"common_informative_feature_count":2,"common_edited_or_irregular_record_count":0,"interpretation":"shared_ordered_feature_support","biological_ancestor_assigned":false,"merge_height_is_not_molecular_time":true},{"node":10175,"label":"R04802","left":2746,"right":5476,"height":0.16976564993816845,"n_profiles":4,"n_C4":4,"parent":10345,"leaf_start":2255,"leaf_end":2259,"common_exact_states":[793],"strongest_common_features":[399,18,1348,15,1345,4,3],"common_informative_feature_count":7,"common_edited_or_irregular_record_count":1,"interpretation":"shared_actual_record_support","biological_ancestor_assigned":false,"merge_height_is_not_molecular_time":true},{"node":10176,"label":"R04803","left":5537,"right":10174,"height":0.16982159601439914,"n_profiles":206,"n_C4":206,"parent":10178,"leaf_start":5131,"leaf_end":5337,"common_exact_states":[],"strongest_common_features":[4,3],"common_informative_feature_count":2,"common_edited_or_irregular_record_count":0,"interpretation":"shared_ordered_feature_support","biological_ancestor_assigned":false,"merge_height_is_not_molecular_time":true},{"node":10177,"label":"R04804","left":6971,"right":7398,"height":0.170086943609919,"n_profiles":10,"n_C4":10,"parent":10192,"leaf_start":3975,"leaf_end":3985,"common_exact_states":[],"strongest_common_features":[33,8,0,14,1344,3],"common_informative_feature_count":6,"common_edited_or_irregular_record_count":0,"interpretation":"shared_ordered_feature_support","biological_ancestor_assigned":false,"merge_height_is_not_molecular_time":true},{"node":10178,"label":"R04805","left":5835,"right":10176,"height":0.17048440400299636,"n_profiles":212,"n_C4":212,"parent":10179,"leaf_start":5125,"leaf_end":5337,"common_exact_states":[],"strongest_common_features":[4,3],"common_informative_feature_count":2,"common_edited_or_irregular_record_count":0,"interpretation":"shared_ordered_feature_support","biological_ancestor_assigned":false,"merge_height_is_not_molecular_time":true},{"node":10179,"label":"R04806","left":5858,"right":10178,"height":0.17208752511409567,"n_profiles":216,"n_C4":216,"parent":10182,"leaf_start":5121,"leaf_end":5337,"common_exact_states":[],"strongest_common_features":[4,3],"common_informative_feature_count":2,"common_edited_or_irregular_record_count":0,"interpretation":"shared_ordered_feature_support","biological_ancestor_assigned":false,"merge_height_is_not_molecular_time":true},{"node":10180,"label":"R04807","left":6430,"right":10073,"height":0.17465223037823618,"n_profiles":74,"n_C4":96,"parent":10207,"leaf_start":3548,"leaf_end":3622,"common_exact_states":[],"strongest_common_features":[4,3],"common_informative_feature_count":2,"common_edited_or_irregular_record_count":0,"interpretation":"shared_ordered_feature_support","biological_ancestor_assigned":false,"merge_height_is_not_molecular_time":true},{"node":10181,"label":"R04808","left":5736,"right":6070,"height":0.17535043469920503,"n_profiles":4,"n_C4":4,"parent":10185,"leaf_start":5109,"leaf_end":5113,"common_exact_states":[586,793],"strongest_common_features":[648,399,18,1348,16,1346,0,14],"common_informative_feature_count":13,"common_edited_or_irregular_record_count":2,"interpretation":"shared_actual_record_support","biological_ancestor_assigned":false,"merge_height_is_not_molecular_time":true},{"node":10182,"label":"R04809","left":5565,"right":10179,"height":0.1754431364906552,"n_profiles":218,"n_C4":218,"parent":10183,"leaf_start":5119,"leaf_end":5337,"common_exact_states":[],"strongest_common_features":[4,3],"common_informative_feature_count":2,"common_edited_or_irregular_record_count":0,"interpretation":"shared_ordered_feature_support","biological_ancestor_assigned":false,"merge_height_is_not_molecular_time":true},{"node":10183,"label":"R04810","left":5576,"right":10182,"height":0.1778096872962196,"n_profiles":224,"n_C4":224,"parent":10185,"leaf_start":5113,"leaf_end":5337,"common_exact_states":[],"strongest_common_features":[4,3],"common_informative_feature_count":2,"common_edited_or_irregular_record_count":0,"interpretation":"shared_ordered_feature_support","biological_ancestor_assigned":false,"merge_height_is_not_molecular_time":true},{"node":10184,"label":"R04811","left":6816,"right":10170,"height":0.17827524436478584,"n_profiles":57,"n_C4":75,"parent":10191,"leaf_start":963,"leaf_end":1020,"common_exact_states":[],"strongest_common_features":[17,1347,4],"common_informative_feature_count":3,"common_edited_or_irregular_record_count":0,"interpretation":"shared_ordered_feature_support","biological_ancestor_assigned":false,"merge_height_is_not_molecular_time":true},{"node":10185,"label":"R04812","left":10181,"right":10183,"height":0.17961582594465828,"n_profiles":228,"n_C4":228,"parent":10187,"leaf_start":5109,"leaf_end":5337,"common_exact_states":[],"strongest_common_features":[4,3],"common_informative_feature_count":2,"common_edited_or_irregular_record_count":0,"interpretation":"shared_ordered_feature_support","biological_ancestor_assigned":false,"merge_height_is_not_molecular_time":true},{"node":10186,"label":"R04813","left":6293,"right":9944,"height":0.1808376455022607,"n_profiles":76,"n_C4":136,"parent":10369,"leaf_start":1226,"leaf_end":1302,"common_exact_states":[],"strongest_common_features":[21,5],"common_informative_feature_count":2,"common_edited_or_irregular_record_count":0,"interpretation":"shared_ordered_feature_support","biological_ancestor_assigned":false,"merge_height_is_not_molecular_time":true},{"node":10187,"label":"R04814","left":6312,"right":10185,"height":0.1812356064088467,"n_profiles":231,"n_C4":231,"parent":10189,"leaf_start":5106,"leaf_end":5337,"common_exact_states":[],"strongest_common_features":[4,3],"common_informative_feature_count":2,"common_edited_or_irregular_record_count":0,"interpretation":"shared_ordered_feature_support","biological_ancestor_assigned":false,"merge_height_is_not_molecular_time":true},{"node":10188,"label":"R04815","left":5983,"right":9475,"height":0.1821489427359741,"n_profiles":31,"n_C4":31,"parent":10207,"leaf_start":3622,"leaf_end":3653,"common_exact_states":[],"strongest_common_features":[37,9,3],"common_informative_feature_count":3,"common_edited_or_irregular_record_count":0,"interpretation":"shared_ordered_feature_support","biological_ancestor_assigned":false,"merge_height_is_not_molecular_time":true},{"node":10189,"label":"R04816","left":5433,"right":10187,"height":0.18248067670712098,"n_profiles":233,"n_C4":233,"parent":10198,"leaf_start":5104,"leaf_end":5337,"common_exact_states":[],"strongest_common_features":[4,3],"common_informative_feature_count":2,"common_edited_or_irregular_record_count":0,"interpretation":"shared_ordered_feature_support","biological_ancestor_assigned":false,"merge_height_is_not_molecular_time":true},{"node":10190,"label":"R04817","left":5934,"right":10162,"height":0.18278938670078312,"n_profiles":91,"n_C4":773,"parent":10199,"leaf_start":860,"leaf_end":951,"common_exact_states":[],"strongest_common_features":[17,1347,4],"common_informative_feature_count":3,"common_edited_or_irregular_record_count":0,"interpretation":"shared_ordered_feature_support","biological_ancestor_assigned":false,"merge_height_is_not_molecular_time":true},{"node":10191,"label":"R04818","left":10154,"right":10184,"height":0.1830768563377576,"n_profiles":69,"n_C4":87,"parent":10199,"leaf_start":951,"leaf_end":1020,"common_exact_states":[],"strongest_common_features":[17,1347,4],"common_informative_feature_count":3,"common_edited_or_irregular_record_count":0,"interpretation":"shared_ordered_feature_support","biological_ancestor_assigned":false,"merge_height_is_not_molecular_time":true},{"node":10192,"label":"R04819","left":8665,"right":10177,"height":0.18339396093295884,"n_profiles":31,"n_C4":33,"parent":10200,"leaf_start":3954,"leaf_end":3985,"common_exact_states":[],"strongest_common_features":[33,8,3],"common_informative_feature_count":3,"common_edited_or_irregular_record_count":0,"interpretation":"shared_ordered_feature_support","biological_ancestor_assigned":false,"merge_height_is_not_molecular_time":true},{"node":10193,"label":"R04820","left":5720,"right":10079,"height":0.18459249702905067,"n_profiles":164,"n_C4":562,"parent":10196,"leaf_start":4036,"leaf_end":4200,"common_exact_states":[],"strongest_common_features":[1353,23,5,15,1345,3],"common_informative_feature_count":6,"common_edited_or_irregular_record_count":0,"interpretation":"shared_ordered_feature_support","biological_ancestor_assigned":false,"merge_height_is_not_molecular_time":true},{"node":10194,"label":"R04821","left":10117,"right":10173,"height":0.18472790343904522,"n_profiles":191,"n_C4":907,"parent":10213,"leaf_start":1848,"leaf_end":2039,"common_exact_states":[],"strongest_common_features":[19,1349,0,14,1344,4],"common_informative_feature_count":6,"common_edited_or_irregular_record_count":0,"interpretation":"shared_ordered_feature_support","biological_ancestor_assigned":false,"merge_height_is_not_molecular_time":true},{"node":10195,"label":"R04822","left":5831,"right":6285,"height":0.1859483640451695,"n_profiles":14,"n_C4":19,"parent":10373,"leaf_start":2298,"leaf_end":2312,"common_exact_states":[],"strongest_common_features":[18,1348,15,1345,4,3],"common_informative_feature_count":6,"common_edited_or_irregular_record_count":0,"interpretation":"shared_ordered_feature_support","biological_ancestor_assigned":false,"merge_height_is_not_molecular_time":true},{"node":10196,"label":"R04823","left":9198,"right":10193,"height":0.18608805114032098,"n_profiles":171,"n_C4":569,"parent":10231,"leaf_start":4029,"leaf_end":4200,"common_exact_states":[],"strongest_common_features":[5,15,1345,3],"common_informative_feature_count":4,"common_edited_or_irregular_record_count":0,"interpretation":"shared_ordered_feature_support","biological_ancestor_assigned":false,"merge_height_is_not_molecular_time":true},{"node":10197,"label":"R04824","left":5718,"right":7783,"height":0.18619191704297908,"n_profiles":48,"n_C4":76,"parent":10320,"leaf_start":2151,"leaf_end":2199,"common_exact_states":[],"strongest_common_features":[15,1345,3],"common_informative_feature_count":3,"common_edited_or_irregular_record_count":0,"interpretation":"shared_ordered_feature_support","biological_ancestor_assigned":false,"merge_height_is_not_molecular_time":true},{"node":10198,"label":"R04825","left":9745,"right":10189,"height":0.18643016650080393,"n_profiles":393,"n_C4":857,"parent":10210,"leaf_start":4944,"leaf_end":5337,"common_exact_states":[],"strongest_common_features":[4,3],"common_informative_feature_count":2,"common_edited_or_irregular_record_count":0,"interpretation":"shared_ordered_feature_support","biological_ancestor_assigned":false,"merge_height_is_not_molecular_time":true},{"node":10199,"label":"R04826","left":10190,"right":10191,"height":0.18715070730830702,"n_profiles":160,"n_C4":860,"parent":10229,"leaf_start":860,"leaf_end":1020,"common_exact_states":[],"strongest_common_features":[17,1347,4],"common_informative_feature_count":3,"common_edited_or_irregular_record_count":0,"interpretation":"shared_ordered_feature_support","biological_ancestor_assigned":false,"merge_height_is_not_molecular_time":true},{"node":10200,"label":"R04827","left":10096,"right":10192,"height":0.1873640746627368,"n_profiles":74,"n_C4":81,"parent":10351,"leaf_start":3911,"leaf_end":3985,"common_exact_states":[],"strongest_common_features":[33,8,3],"common_informative_feature_count":3,"common_edited_or_irregular_record_count":0,"interpretation":"shared_ordered_feature_support","biological_ancestor_assigned":false,"merge_height_is_not_molecular_time":true},{"node":10201,"label":"R04828","left":7130,"right":9358,"height":0.18811083590573888,"n_profiles":161,"n_C4":308,"parent":10221,"leaf_start":3384,"leaf_end":3545,"common_exact_states":[],"strongest_common_features":[16,1346,0,14,1344,3],"common_informative_feature_count":6,"common_edited_or_irregular_record_count":0,"interpretation":"shared_ordered_feature_support","biological_ancestor_assigned":false,"merge_height_is_not_molecular_time":true},{"node":10202,"label":"R04829","left":5626,"right":8475,"height":0.18947856725191223,"n_profiles":56,"n_C4":135,"parent":10399,"leaf_start":3294,"leaf_end":3350,"common_exact_states":[],"strongest_common_features":[16,1346,0,14,1344,3],"common_informative_feature_count":6,"common_edited_or_irregular_record_count":0,"interpretation":"shared_ordered_feature_support","biological_ancestor_assigned":false,"merge_height_is_not_molecular_time":true},{"node":10203,"label":"R04830","left":9731,"right":10075,"height":0.19125552064178156,"n_profiles":222,"n_C4":446,"parent":10225,"leaf_start":4509,"leaf_end":4731,"common_exact_states":[],"strongest_common_features":[24,5,4,3],"common_informative_feature_count":4,"common_edited_or_irregular_record_count":0,"interpretation":"shared_ordered_feature_support","biological_ancestor_assigned":false,"merge_height_is_not_molecular_time":true},{"node":10204,"label":"R04831","left":6126,"right":9940,"height":0.1921316009370929,"n_profiles":74,"n_C4":114,"parent":10316,"leaf_start":2489,"leaf_end":2563,"common_exact_states":[],"strongest_common_features":[6],"common_informative_feature_count":1,"common_edited_or_irregular_record_count":0,"interpretation":"shared_ordered_feature_support","biological_ancestor_assigned":false,"merge_height_is_not_molecular_time":true},{"node":10205,"label":"R04832","left":5385,"right":5678,"height":0.19469185887604556,"n_profiles":9,"n_C4":9,"parent":10337,"leaf_start":4793,"leaf_end":4802,"common_exact_states":[],"strongest_common_features":[20,1350,16,1346,0,14,1344,4],"common_informative_feature_count":9,"common_edited_or_irregular_record_count":0,"interpretation":"shared_ordered_feature_support","biological_ancestor_assigned":false,"merge_height_is_not_molecular_time":true},{"node":10206,"label":"R04833","left":6698,"right":10150,"height":0.19479920257653935,"n_profiles":144,"n_C4":340,"parent":10219,"leaf_start":2753,"leaf_end":2897,"common_exact_states":[],"strongest_common_features":[4,3],"common_informative_feature_count":2,"common_edited_or_irregular_record_count":0,"interpretation":"shared_ordered_feature_support","biological_ancestor_assigned":false,"merge_height_is_not_molecular_time":true},{"node":10207,"label":"R04834","left":10180,"right":10188,"height":0.19518968113833493,"n_profiles":105,"n_C4":127,"parent":10336,"leaf_start":3548,"leaf_end":3653,"common_exact_states":[],"strongest_common_features":[3],"common_informative_feature_count":1,"common_edited_or_irregular_record_count":0,"interpretation":"shared_ordered_feature_support","biological_ancestor_assigned":false,"merge_height_is_not_molecular_time":true},{"node":10208,"label":"R04835","left":5582,"right":5700,"height":0.19686652326850548,"n_profiles":5,"n_C4":5,"parent":10322,"leaf_start":3997,"leaf_end":4002,"common_exact_states":[904],"strongest_common_features":[279,15,1345,3],"common_informative_feature_count":4,"common_edited_or_irregular_record_count":1,"interpretation":"shared_actual_record_support","biological_ancestor_assigned":false,"merge_height_is_not_molecular_time":true},{"node":10209,"label":"R04836","left":6302,"right":8095,"height":0.19726670518841205,"n_profiles":72,"n_C4":97,"parent":10361,"leaf_start":2416,"leaf_end":2488,"common_exact_states":[],"strongest_common_features":[18,1348,15,1345,4,3],"common_informative_feature_count":6,"common_edited_or_irregular_record_count":0,"interpretation":"shared_ordered_feature_support","biological_ancestor_assigned":false,"merge_height_is_not_molecular_time":true},{"node":10210,"label":"R04837","left":5853,"right":10198,"height":0.19784163831747956,"n_profiles":401,"n_C4":865,"parent":10212,"leaf_start":4936,"leaf_end":5337,"common_exact_states":[],"strongest_common_features":[4,3],"common_informative_feature_count":2,"common_edited_or_irregular_record_count":0,"interpretation":"shared_ordered_feature_support","biological_ancestor_assigned":false,"merge_height_is_not_molecular_time":true},{"node":10211,"label":"R04838","left":8656,"right":8823,"height":0.19831215901893157,"n_profiles":41,"n_C4":54,"parent":10316,"leaf_start":2563,"leaf_end":2604,"common_exact_states":[],"strongest_common_features":[25,6,3],"common_informative_feature_count":3,"common_edited_or_irregular_record_count":0,"interpretation":"shared_ordered_feature_support","biological_ancestor_assigned":false,"merge_height_is_not_molecular_time":true},{"node":10212,"label":"R04839","left":5800,"right":10210,"height":0.1997524028400967,"n_profiles":406,"n_C4":870,"parent":10223,"leaf_start":4931,"leaf_end":5337,"common_exact_states":[],"strongest_common_features":[4,3],"common_informative_feature_count":2,"common_edited_or_irregular_record_count":0,"interpretation":"shared_ordered_feature_support","biological_ancestor_assigned":false,"merge_height_is_not_molecular_time":true},{"node":10213,"label":"R04840","left":6294,"right":10194,"height":0.2003703856604501,"n_profiles":199,"n_C4":915,"parent":10375,"leaf_start":1840,"leaf_end":2039,"common_exact_states":[],"strongest_common_features":[19,1349,0,14,1344,4],"common_informative_feature_count":6,"common_edited_or_irregular_record_count":0,"interpretation":"shared_ordered_feature_support","biological_ancestor_assigned":false,"merge_height_is_not_molecular_time":true},{"node":10214,"label":"R04841","left":5596,"right":9129,"height":0.202010025931223,"n_profiles":106,"n_C4":186,"parent":10231,"leaf_start":4200,"leaf_end":4306,"common_exact_states":[],"strongest_common_features":[0,14,1344],"common_informative_feature_count":3,"common_edited_or_irregular_record_count":0,"interpretation":"shared_ordered_feature_support","biological_ancestor_assigned":false,"merge_height_is_not_molecular_time":true},{"node":10215,"label":"R04842","left":5971,"right":9852,"height":0.20263056876222596,"n_profiles":138,"n_C4":520,"parent":10347,"leaf_start":3711,"leaf_end":3849,"common_exact_states":[],"strongest_common_features":[16,1346,0,14,1344,3],"common_informative_feature_count":6,"common_edited_or_irregular_record_count":0,"interpretation":"shared_ordered_feature_support","biological_ancestor_assigned":false,"merge_height_is_not_molecular_time":true},{"node":10216,"label":"R04843","left":5705,"right":9345,"height":0.20320635956747818,"n_profiles":52,"n_C4":226,"parent":10344,"leaf_start":1158,"leaf_end":1210,"common_exact_states":[],"strongest_common_features":[15,1345,3],"common_informative_feature_count":3,"common_edited_or_irregular_record_count":0,"interpretation":"shared_ordered_feature_support","biological_ancestor_assigned":false,"merge_height_is_not_molecular_time":true},{"node":10217,"label":"R04844","left":5518,"right":9871,"height":0.2041664751486033,"n_profiles":98,"n_C4":551,"parent":10315,"leaf_start":2315,"leaf_end":2413,"common_exact_states":[],"strongest_common_features":[18,1348,15,1345,4,3],"common_informative_feature_count":6,"common_edited_or_irregular_record_count":0,"interpretation":"shared_ordered_feature_support","biological_ancestor_assigned":false,"merge_height_is_not_molecular_time":true},{"node":10218,"label":"R04845","left":5564,"right":6131,"height":0.205265185736116,"n_profiles":4,"n_C4":4,"parent":10468,"leaf_start":1120,"leaf_end":1124,"common_exact_states":[1053],"strongest_common_features":[728,20,1350,16,1346,0,14,1344],"common_informative_feature_count":10,"common_edited_or_irregular_record_count":1,"interpretation":"shared_actual_record_support","biological_ancestor_assigned":false,"merge_height_is_not_molecular_time":true},{"node":10219,"label":"R04846","left":10119,"right":10206,"height":0.20660963060597742,"n_profiles":282,"n_C4":601,"parent":10334,"leaf_start":2615,"leaf_end":2897,"common_exact_states":[],"strongest_common_features":[4,3],"common_informative_feature_count":2,"common_edited_or_irregular_record_count":0,"interpretation":"shared_ordered_feature_support","biological_ancestor_assigned":false,"merge_height_is_not_molecular_time":true},{"node":10220,"label":"R04847","left":5952,"right":6543,"height":0.20670073761229693,"n_profiles":15,"n_C4":18,"parent":10356,"leaf_start":793,"leaf_end":808,"common_exact_states":[],"strongest_common_features":[0,14,1344],"common_informative_feature_count":3,"common_edited_or_irregular_record_count":0,"interpretation":"shared_ordered_feature_support","biological_ancestor_assigned":false,"merge_height_is_not_molecular_time":true},{"node":10221,"label":"R04848","left":6718,"right":10201,"height":0.20836050789665542,"n_profiles":193,"n_C4":347,"parent":10384,"leaf_start":3352,"leaf_end":3545,"common_exact_states":[],"strongest_common_features":[16,1346,0,14,1344,3],"common_informative_feature_count":6,"common_edited_or_irregular_record_count":0,"interpretation":"shared_ordered_feature_support","biological_ancestor_assigned":false,"merge_height_is_not_molecular_time":true},{"node":10222,"label":"R04849","left":5668,"right":6128,"height":0.20943922828966022,"n_profiles":7,"n_C4":7,"parent":10313,"leaf_start":4889,"leaf_end":4896,"common_exact_states":[],"strongest_common_features":[18,1348,15,1345,4,3],"common_informative_feature_count":6,"common_edited_or_irregular_record_count":0,"interpretation":"shared_ordered_feature_support","biological_ancestor_assigned":false,"merge_height_is_not_molecular_time":true},{"node":10223,"label":"R04850","left":6577,"right":10212,"height":0.21083936179300083,"n_profiles":413,"n_C4":878,"parent":10224,"leaf_start":4924,"leaf_end":5337,"common_exact_states":[],"strongest_common_features":[4,3],"common_informative_feature_count":2,"common_edited_or_irregular_record_count":0,"interpretation":"shared_ordered_feature_support","biological_ancestor_assigned":false,"merge_height_is_not_molecular_time":true},{"node":10224,"label":"R04851","left":5777,"right":10223,"height":0.21111399594536437,"n_profiles":422,"n_C4":887,"parent":10227,"leaf_start":4915,"leaf_end":5337,"common_exact_states":[],"strongest_common_features":[4,3],"common_informative_feature_count":2,"common_edited_or_irregular_record_count":0,"interpretation":"shared_ordered_feature_support","biological_ancestor_assigned":false,"merge_height_is_not_molecular_time":true},{"node":10225,"label":"R04852","left":10143,"right":10203,"height":0.21339227492477378,"n_profiles":425,"n_C4":1002,"parent":10353,"leaf_start":4306,"leaf_end":4731,"common_exact_states":[],"strongest_common_features":[24,5,4,3],"common_informative_feature_count":4,"common_edited_or_irregular_record_count":0,"interpretation":"shared_ordered_feature_support","biological_ancestor_assigned":false,"merge_height_is_not_molecular_time":true},{"node":10226,"label":"R04853","left":5488,"right":8785,"height":0.2136725731282017,"n_profiles":55,"n_C4":84,"parent":10362,"leaf_start":2053,"leaf_end":2108,"common_exact_states":[],"strongest_common_features":[15,1345,3],"common_informative_feature_count":3,"common_edited_or_irregular_record_count":0,"interpretation":"shared_ordered_feature_support","biological_ancestor_assigned":false,"merge_height_is_not_molecular_time":true},{"node":10227,"label":"R04854","left":6160,"right":10224,"height":0.2144784363313645,"n_profiles":432,"n_C4":897,"parent":10277,"leaf_start":4905,"leaf_end":5337,"common_exact_states":[],"strongest_common_features":[4,3],"common_informative_feature_count":2,"common_edited_or_irregular_record_count":0,"interpretation":"shared_ordered_feature_support","biological_ancestor_assigned":false,"merge_height_is_not_molecular_time":true},{"node":10228,"label":"R04855","left":5759,"right":7043,"height":0.21522524743266683,"n_profiles":49,"n_C4":61,"parent":10383,"leaf_start":2203,"leaf_end":2252,"common_exact_states":[],"strongest_common_features":[20,1350,16,1346,0,14,1344,4],"common_informative_feature_count":9,"common_edited_or_irregular_record_count":0,"interpretation":"shared_ordered_feature_support","biological_ancestor_assigned":false,"merge_height_is_not_molecular_time":true},{"node":10229,"label":"R04856","left":7051,"right":10199,"height":0.21719081572130966,"n_profiles":172,"n_C4":877,"parent":10346,"leaf_start":848,"leaf_end":1020,"common_exact_states":[],"strongest_common_features":[17,1347,4],"common_informative_feature_count":3,"common_edited_or_irregular_record_count":0,"interpretation":"shared_ordered_feature_support","biological_ancestor_assigned":false,"merge_height_is_not_molecular_time":true},{"node":10230,"label":"R04857","left":5755,"right":6346,"height":0.21792738085429364,"n_profiles":8,"n_C4":8,"parent":10334,"leaf_start":2897,"leaf_end":2905,"common_exact_states":[],"strongest_common_features":[16,1346,0,14,1344,4,3],"common_informative_feature_count":7,"common_edited_or_irregular_record_count":0,"interpretation":"shared_ordered_feature_support","biological_ancestor_assigned":false,"merge_height_is_not_molecular_time":true},{"node":10231,"label":"R04858","left":10196,"right":10214,"height":0.2190441714786056,"n_profiles":277,"n_C4":755,"parent":10359,"leaf_start":4029,"leaf_end":4306,"common_exact_states":[],"strongest_common_features":[],"common_informative_feature_count":0,"common_edited_or_irregular_record_count":0,"interpretation":"no_universal_observed_witness_sampling_or_bridge_unresolved","biological_ancestor_assigned":false,"merge_height_is_not_molecular_time":true},{"node":10232,"label":"R04859","left":85,"right":329,"height":0.21963282526704703,"n_profiles":2,"n_C4":13,"parent":10233,"leaf_start":1577,"leaf_end":1579,"common_exact_states":[586,793,1053],"strongest_common_features":[648,728,20,1350,399,18,1348,16],"common_informative_feature_count":16,"common_edited_or_irregular_record_count":3,"interpretation":"shared_actual_record_support","biological_ancestor_assigned":false,"merge_height_is_not_molecular_time":true},{"node":10233,"label":"R04860","left":414,"right":10232,"height":0.21963282526704703,"n_profiles":3,"n_C4":14,"parent":10264,"leaf_start":1576,"leaf_end":1579,"common_exact_states":[586,793,1053],"strongest_common_features":[648,728,20,1350,399,18,1348,16],"common_informative_feature_count":16,"common_edited_or_irregular_record_count":3,"interpretation":"shared_actual_record_support","biological_ancestor_assigned":false,"merge_height_is_not_molecular_time":true},{"node":10234,"label":"R04861","left":397,"right":652,"height":0.21963282526704703,"n_profiles":2,"n_C4":15,"parent":10238,"leaf_start":1606,"leaf_end":1608,"common_exact_states":[586,904,1053],"strongest_common_features":[648,279,728,20,1350,16,1346,0],"common_informative_feature_count":14,"common_edited_or_irregular_record_count":3,"interpretation":"shared_actual_record_support","biological_ancestor_assigned":false,"merge_height_is_not_molecular_time":true},{"node":10235,"label":"R04862","left":523,"right":775,"height":0.21963282526704703,"n_profiles":2,"n_C4":55,"parent":10236,"leaf_start":1580,"leaf_end":1582,"common_exact_states":[465,586,793,1053],"strongest_common_features":[648,728,20,1350,399,18,1348,16],"common_informative_feature_count":16,"common_edited_or_irregular_record_count":3,"interpretation":"shared_actual_record_support","biological_ancestor_assigned":false,"merge_height_is_not_molecular_time":true},{"node":10236,"label":"R04863","left":1196,"right":10235,"height":0.21963282526704703,"n_profiles":3,"n_C4":56,"parent":10264,"leaf_start":1579,"leaf_end":1582,"common_exact_states":[465,586,793,1053],"strongest_common_features":[648,728,20,1350,399,18,1348,16],"common_informative_feature_count":16,"common_edited_or_irregular_record_count":3,"interpretation":"shared_actual_record_support","biological_ancestor_assigned":false,"merge_height_is_not_molecular_time":true},{"node":10237,"label":"R04864","left":615,"right":1456,"height":0.21963282526704703,"n_profiles":2,"n_C4":7,"parent":10241,"leaf_start":1592,"leaf_end":1594,"common_exact_states":[586,793,904],"strongest_common_features":[648,279,399,18,1348,16,1346,0],"common_informative_feature_count":14,"common_edited_or_irregular_record_count":3,"interpretation":"shared_actual_record_support","biological_ancestor_assigned":false,"merge_height_is_not_molecular_time":true},{"node":10238,"label":"R04865","left":833,"right":10234,"height":0.21963282526704703,"n_profiles":3,"n_C4":16,"parent":10265,"leaf_start":1605,"leaf_end":1608,"common_exact_states":[586,904,1053],"strongest_common_features":[648,279,728,20,1350,16,1346,0],"common_informative_feature_count":14,"common_edited_or_irregular_record_count":3,"interpretation":"shared_actual_record_support","biological_ancestor_assigned":false,"merge_height_is_not_molecular_time":true},{"node":10239,"label":"R04866","left":1290,"right":1552,"height":0.21963282526704703,"n_profiles":2,"n_C4":109,"parent":10240,"leaf_start":1609,"leaf_end":1611,"common_exact_states":[586,904,1053],"strongest_common_features":[648,279,728,20,1350,16,1346,0],"common_informative_feature_count":14,"common_edited_or_irregular_record_count":3,"interpretation":"shared_actual_record_support","biological_ancestor_assigned":false,"merge_height_is_not_molecular_time":true},{"node":10240,"label":"R04867","left":1640,"right":10239,"height":0.21963282526704703,"n_profiles":3,"n_C4":129,"parent":10265,"leaf_start":1608,"leaf_end":1611,"common_exact_states":[586,904,1053],"strongest_common_features":[648,279,728,20,1350,16,1346,0],"common_informative_feature_count":14,"common_edited_or_irregular_record_count":3,"interpretation":"shared_actual_record_support","biological_ancestor_assigned":false,"merge_height_is_not_molecular_time":true},{"node":10241,"label":"R04868","left":1913,"right":10237,"height":0.21963282526704703,"n_profiles":3,"n_C4":8,"parent":10268,"leaf_start":1591,"leaf_end":1594,"common_exact_states":[586,793,904],"strongest_common_features":[648,279,399,18,1348,16,1346,0],"common_informative_feature_count":14,"common_edited_or_irregular_record_count":3,"interpretation":"shared_actual_record_support","biological_ancestor_assigned":false,"merge_height_is_not_molecular_time":true},{"node":10242,"label":"R04869","left":1777,"right":2366,"height":0.21963282526704703,"n_profiles":2,"n_C4":5,"parent":10243,"leaf_start":1603,"leaf_end":1605,"common_exact_states":[586,904,1053],"strongest_common_features":[648,279,728,20,1350,16,1346,0],"common_informative_feature_count":14,"common_edited_or_irregular_record_count":3,"interpretation":"shared_actual_record_support","biological_ancestor_assigned":false,"merge_height_is_not_molecular_time":true},{"node":10243,"label":"R04870","left":2506,"right":10242,"height":0.21963282526704703,"n_profiles":3,"n_C4":7,"parent":10266,"leaf_start":1602,"leaf_end":1605,"common_exact_states":[586,904,1053],"strongest_common_features":[648,279,728,20,1350,16,1346,0],"common_informative_feature_count":14,"common_edited_or_irregular_record_count":3,"interpretation":"shared_actual_record_support","biological_ancestor_assigned":false,"merge_height_is_not_molecular_time":true},{"node":10244,"label":"R04871","left":1321,"right":2964,"height":0.21963282526704703,"n_profiles":2,"n_C4":2,"parent":10251,"leaf_start":1574,"leaf_end":1576,"common_exact_states":[465,586,793,1053],"strongest_common_features":[648,728,20,1350,399,18,1348,16],"common_informative_feature_count":16,"common_edited_or_irregular_record_count":3,"interpretation":"shared_actual_record_support","biological_ancestor_assigned":false,"merge_height_is_not_molecular_time":true},{"node":10245,"label":"R04872","left":1428,"right":3122,"height":0.21963282526704703,"n_profiles":2,"n_C4":10,"parent":10255,"leaf_start":1571,"leaf_end":1573,"common_exact_states":[301,586,793,1053],"strongest_common_features":[648,728,20,1350,399,18,1348,16],"common_informative_feature_count":16,"common_edited_or_irregular_record_count":3,"interpretation":"shared_actual_record_support","biological_ancestor_assigned":false,"merge_height_is_not_molecular_time":true},{"node":10246,"label":"R04873","left":1832,"right":3395,"height":0.21963282526704703,"n_profiles":2,"n_C4":2,"parent":10256,"leaf_start":1568,"leaf_end":1570,"common_exact_states":[586,793,986,1053,1101],"strongest_common_features":[648,728,20,1350,399,18,1348,16],"common_informative_feature_count":16,"common_edited_or_irregular_record_count":3,"interpretation":"shared_actual_record_support","biological_ancestor_assigned":false,"merge_height_is_not_molecular_time":true},{"node":10247,"label":"R04874","left":1958,"right":3847,"height":0.21963282526704703,"n_profiles":2,"n_C4":2,"parent":10257,"leaf_start":1565,"leaf_end":1567,"common_exact_states":[586,793,1053],"strongest_common_features":[648,728,20,1350,399,18,1348,16],"common_informative_feature_count":16,"common_edited_or_irregular_record_count":3,"interpretation":"shared_actual_record_support","biological_ancestor_assigned":false,"merge_height_is_not_molecular_time":true},{"node":10248,"label":"R04875","left":1987,"right":3964,"height":0.21963282526704703,"n_profiles":2,"n_C4":2,"parent":10252,"leaf_start":1595,"leaf_end":1597,"common_exact_states":[586,793,904],"strongest_common_features":[648,279,20,1350,399,18,1348,16],"common_informative_feature_count":16,"common_edited_or_irregular_record_count":3,"interpretation":"shared_actual_record_support","biological_ancestor_assigned":false,"merge_height_is_not_molecular_time":true},{"node":10249,"label":"R04876","left":2521,"right":4084,"height":0.21963282526704703,"n_profiles":2,"n_C4":2,"parent":10253,"leaf_start":1589,"leaf_end":1591,"common_exact_states":[465,586,793,904],"strongest_common_features":[648,279,399,18,1348,16,1346,0],"common_informative_feature_count":14,"common_edited_or_irregular_record_count":3,"interpretation":"shared_actual_record_support","biological_ancestor_assigned":false,"merge_height_is_not_molecular_time":true},{"node":10250,"label":"R04877","left":2937,"right":4370,"height":0.21963282526704703,"n_profiles":2,"n_C4":6,"parent":10254,"leaf_start":1586,"leaf_end":1588,"common_exact_states":[586,793,904],"strongest_common_features":[648,279,399,18,1348,16,1346,0],"common_informative_feature_count":14,"common_edited_or_irregular_record_count":3,"interpretation":"shared_actual_record_support","biological_ancestor_assigned":false,"merge_height_is_not_molecular_time":true},{"node":10251,"label":"R04878","left":4511,"right":10244,"height":0.21963282526704703,"n_profiles":3,"n_C4":218,"parent":10267,"leaf_start":1573,"leaf_end":1576,"common_exact_states":[586,793,1053],"strongest_common_features":[648,728,20,1350,399,18,1348,16],"common_informative_feature_count":16,"common_edited_or_irregular_record_count":3,"interpretation":"shared_actual_record_support","biological_ancestor_assigned":false,"merge_height_is_not_molecular_time":true},{"node":10252,"label":"R04879","left":3910,"right":10248,"height":0.21963282526704703,"n_profiles":3,"n_C4":5,"parent":10268,"leaf_start":1594,"leaf_end":1597,"common_exact_states":[586,793,904],"strongest_common_features":[648,279,399,18,1348,16,1346,0],"common_informative_feature_count":14,"common_edited_or_irregular_record_count":3,"interpretation":"shared_actual_record_support","biological_ancestor_assigned":false,"merge_height_is_not_molecular_time":true},{"node":10253,"label":"R04880","left":3961,"right":10249,"height":0.21963282526704703,"n_profiles":3,"n_C4":20,"parent":10273,"leaf_start":1588,"leaf_end":1591,"common_exact_states":[465,586,793,904],"strongest_common_features":[648,279,399,18,1348,16,1346,0],"common_informative_feature_count":14,"common_edited_or_irregular_record_count":3,"interpretation":"shared_actual_record_support","biological_ancestor_assigned":false,"merge_height_is_not_molecular_time":true},{"node":10254,"label":"R04881","left":4183,"right":10250,"height":0.21963282526704703,"n_profiles":3,"n_C4":142,"parent":10274,"leaf_start":1585,"leaf_end":1588,"common_exact_states":[586,793,904],"strongest_common_features":[648,279,399,18,1348,16,1346,0],"common_informative_feature_count":14,"common_edited_or_irregular_record_count":3,"interpretation":"shared_actual_record_support","biological_ancestor_assigned":false,"merge_height_is_not_molecular_time":true},{"node":10255,"label":"R04882","left":3389,"right":10245,"height":0.21963282526704703,"n_profiles":3,"n_C4":57,"parent":10269,"leaf_start":1570,"leaf_end":1573,"common_exact_states":[586,793,1053],"strongest_common_features":[648,728,20,1350,399,18,1348,16],"common_informative_feature_count":16,"common_edited_or_irregular_record_count":3,"interpretation":"shared_actual_record_support","biological_ancestor_assigned":false,"merge_height_is_not_molecular_time":true},{"node":10256,"label":"R04883","left":3608,"right":10246,"height":0.21963282526704703,"n_profiles":3,"n_C4":12,"parent":10270,"leaf_start":1567,"leaf_end":1570,"common_exact_states":[586,793,986,1053],"strongest_common_features":[648,728,20,1350,399,18,1348,16],"common_informative_feature_count":16,"common_edited_or_irregular_record_count":3,"interpretation":"shared_actual_record_support","biological_ancestor_assigned":false,"merge_height_is_not_molecular_time":true},{"node":10257,"label":"R04884","left":3810,"right":10247,"height":0.21963282526704703,"n_profiles":3,"n_C4":3,"parent":10271,"leaf_start":1564,"leaf_end":1567,"common_exact_states":[586,793,1053],"strongest_common_features":[648,728,20,1350,399,18,1348,16],"common_informative_feature_count":16,"common_edited_or_irregular_record_count":3,"interpretation":"shared_actual_record_support","biological_ancestor_assigned":false,"merge_height_is_not_molecular_time":true},{"node":10258,"label":"R04885","left":3894,"right":4363,"height":0.21963282526704703,"n_profiles":2,"n_C4":255,"parent":10259,"leaf_start":1562,"leaf_end":1564,"common_exact_states":[586,793,1053],"strongest_common_features":[648,728,20,1350,399,18,1348,16],"common_informative_feature_count":16,"common_edited_or_irregular_record_count":3,"interpretation":"shared_actual_record_support","biological_ancestor_assigned":false,"merge_height_is_not_molecular_time":true},{"node":10259,"label":"R04886","left":4947,"right":10258,"height":0.21963282526704703,"n_profiles":3,"n_C4":257,"parent":10276,"leaf_start":1561,"leaf_end":1564,"common_exact_states":[586,793,1053],"strongest_common_features":[648,728,20,1350,399,18,1348,16],"common_informative_feature_count":16,"common_edited_or_irregular_record_count":3,"interpretation":"shared_actual_record_support","biological_ancestor_assigned":false,"merge_height_is_not_molecular_time":true},{"node":10260,"label":"R04887","left":3240,"right":3921,"height":0.21963282526704703,"n_profiles":2,"n_C4":2,"parent":10261,"leaf_start":1600,"leaf_end":1602,"common_exact_states":[465,586,904,1053],"strongest_common_features":[648,279,728,20,1350,16,1346,0],"common_informative_feature_count":14,"common_edited_or_irregular_record_count":3,"interpretation":"shared_actual_record_support","biological_ancestor_assigned":false,"merge_height_is_not_molecular_time":true},{"node":10261,"label":"R04888","left":4336,"right":10260,"height":0.21963282526704703,"n_profiles":3,"n_C4":6,"parent":10272,"leaf_start":1599,"leaf_end":1602,"common_exact_states":[586,904,1053],"strongest_common_features":[648,279,728,20,1350,16,1346,0],"common_informative_feature_count":14,"common_edited_or_irregular_record_count":3,"interpretation":"shared_actual_record_support","biological_ancestor_assigned":false,"merge_height_is_not_molecular_time":true},{"node":10262,"label":"R04889","left":5092,"right":5275,"height":0.21963282526704703,"n_profiles":2,"n_C4":2,"parent":10263,"leaf_start":1583,"leaf_end":1585,"common_exact_states":[586,793,904],"strongest_common_features":[648,279,399,18,1348,16,1346,0],"common_informative_feature_count":14,"common_edited_or_irregular_record_count":3,"interpretation":"shared_actual_record_support","biological_ancestor_assigned":false,"merge_height_is_not_molecular_time":true},{"node":10263,"label":"R04890","left":5283,"right":10262,"height":0.21963282526704703,"n_profiles":3,"n_C4":3,"parent":10275,"leaf_start":1582,"leaf_end":1585,"common_exact_states":[586,793,904],"strongest_common_features":[648,279,399,18,1348,16,1346,0],"common_informative_feature_count":14,"common_edited_or_irregular_record_count":3,"interpretation":"shared_actual_record_support","biological_ancestor_assigned":false,"merge_height_is_not_molecular_time":true},{"node":10264,"label":"R04891","left":10233,"right":10236,"height":0.21963282526704705,"n_profiles":6,"n_C4":70,"parent":10267,"leaf_start":1576,"leaf_end":1582,"common_exact_states":[586,793,1053],"strongest_common_features":[648,728,20,1350,399,18,1348,16],"common_informative_feature_count":16,"common_edited_or_irregular_record_count":3,"interpretation":"shared_actual_record_support","biological_ancestor_assigned":false,"merge_height_is_not_molecular_time":true},{"node":10265,"label":"R04892","left":10238,"right":10240,"height":0.21963282526704705,"n_profiles":6,"n_C4":145,"parent":10266,"leaf_start":1605,"leaf_end":1611,"common_exact_states":[586,904,1053],"strongest_common_features":[648,279,728,20,1350,16,1346,0],"common_informative_feature_count":14,"common_edited_or_irregular_record_count":3,"interpretation":"shared_actual_record_support","biological_ancestor_assigned":false,"merge_height_is_not_molecular_time":true},{"node":10266,"label":"R04893","left":10243,"right":10265,"height":0.21963282526704705,"n_profiles":9,"n_C4":152,"parent":10272,"leaf_start":1602,"leaf_end":1611,"common_exact_states":[586,904,1053],"strongest_common_features":[648,279,728,20,1350,16,1346,0],"common_informative_feature_count":14,"common_edited_or_irregular_record_count":3,"interpretation":"shared_actual_record_support","biological_ancestor_assigned":false,"merge_height_is_not_molecular_time":true},{"node":10267,"label":"R04894","left":10251,"right":10264,"height":0.21963282526704705,"n_profiles":9,"n_C4":288,"parent":10269,"leaf_start":1573,"leaf_end":1582,"common_exact_states":[586,793,1053],"strongest_common_features":[648,728,20,1350,399,18,1348,16],"common_informative_feature_count":16,"common_edited_or_irregular_record_count":3,"interpretation":"shared_actual_record_support","biological_ancestor_assigned":false,"merge_height_is_not_molecular_time":true},{"node":10268,"label":"R04895","left":10241,"right":10252,"height":0.21963282526704705,"n_profiles":6,"n_C4":13,"parent":10273,"leaf_start":1591,"leaf_end":1597,"common_exact_states":[586,793,904],"strongest_common_features":[648,279,399,18,1348,16,1346,0],"common_informative_feature_count":14,"common_edited_or_irregular_record_count":3,"interpretation":"shared_actual_record_support","biological_ancestor_assigned":false,"merge_height_is_not_molecular_time":true},{"node":10269,"label":"R04896","left":10255,"right":10267,"height":0.21963282526704705,"n_profiles":12,"n_C4":345,"parent":10270,"leaf_start":1570,"leaf_end":1582,"common_exact_states":[586,793,1053],"strongest_common_features":[648,728,20,1350,399,18,1348,16],"common_informative_feature_count":16,"common_edited_or_irregular_record_count":3,"interpretation":"shared_actual_record_support","biological_ancestor_assigned":false,"merge_height_is_not_molecular_time":true},{"node":10270,"label":"R04897","left":10256,"right":10269,"height":0.21963282526704705,"n_profiles":15,"n_C4":357,"parent":10271,"leaf_start":1567,"leaf_end":1582,"common_exact_states":[586,793,1053],"strongest_common_features":[648,728,20,1350,399,18,1348,16],"common_informative_feature_count":16,"common_edited_or_irregular_record_count":3,"interpretation":"shared_actual_record_support","biological_ancestor_assigned":false,"merge_height_is_not_molecular_time":true},{"node":10271,"label":"R04898","left":10257,"right":10270,"height":0.21963282526704705,"n_profiles":18,"n_C4":360,"parent":10276,"leaf_start":1564,"leaf_end":1582,"common_exact_states":[586,793,1053],"strongest_common_features":[648,728,20,1350,399,18,1348,16],"common_informative_feature_count":16,"common_edited_or_irregular_record_count":3,"interpretation":"shared_actual_record_support","biological_ancestor_assigned":false,"merge_height_is_not_molecular_time":true},{"node":10272,"label":"R04899","left":10261,"right":10266,"height":0.21963282526704705,"n_profiles":12,"n_C4":158,"parent":10280,"leaf_start":1599,"leaf_end":1611,"common_exact_states":[586,904,1053],"strongest_common_features":[648,279,728,20,1350,16,1346,0],"common_informative_feature_count":14,"common_edited_or_irregular_record_count":3,"interpretation":"shared_actual_record_support","biological_ancestor_assigned":false,"merge_height_is_not_molecular_time":true},{"node":10273,"label":"R04900","left":10253,"right":10268,"height":0.21963282526704705,"n_profiles":9,"n_C4":33,"parent":10274,"leaf_start":1588,"leaf_end":1597,"common_exact_states":[586,793,904],"strongest_common_features":[648,279,399,18,1348,16,1346,0],"common_informative_feature_count":14,"common_edited_or_irregular_record_count":3,"interpretation":"shared_actual_record_support","biological_ancestor_assigned":false,"merge_height_is_not_molecular_time":true},{"node":10274,"label":"R04901","left":10254,"right":10273,"height":0.21963282526704705,"n_profiles":12,"n_C4":175,"parent":10275,"leaf_start":1585,"leaf_end":1597,"common_exact_states":[586,793,904],"strongest_common_features":[648,279,399,18,1348,16,1346,0],"common_informative_feature_count":14,"common_edited_or_irregular_record_count":3,"interpretation":"shared_actual_record_support","biological_ancestor_assigned":false,"merge_height_is_not_molecular_time":true},{"node":10275,"label":"R04902","left":10263,"right":10274,"height":0.21963282526704705,"n_profiles":15,"n_C4":178,"parent":10281,"leaf_start":1582,"leaf_end":1597,"common_exact_states":[586,793,904],"strongest_common_features":[648,279,399,18,1348,16,1346,0],"common_informative_feature_count":14,"common_edited_or_irregular_record_count":3,"interpretation":"shared_actual_record_support","biological_ancestor_assigned":false,"merge_height_is_not_molecular_time":true},{"node":10276,"label":"R04903","left":10259,"right":10271,"height":0.21963282526704708,"n_profiles":21,"n_C4":617,"parent":10283,"leaf_start":1561,"leaf_end":1582,"common_exact_states":[586,793,1053],"strongest_common_features":[648,728,20,1350,399,18,1348,16],"common_informative_feature_count":16,"common_edited_or_irregular_record_count":3,"interpretation":"shared_actual_record_support","biological_ancestor_assigned":false,"merge_height_is_not_molecular_time":true},{"node":10277,"label":"R04904","left":6381,"right":10227,"height":0.2196389514851419,"n_profiles":435,"n_C4":900,"parent":10282,"leaf_start":4902,"leaf_end":5337,"common_exact_states":[],"strongest_common_features":[4,3],"common_informative_feature_count":2,"common_edited_or_irregular_record_count":0,"interpretation":"shared_ordered_feature_support","biological_ancestor_assigned":false,"merge_height_is_not_molecular_time":true},{"node":10278,"label":"R04905","left":5740,"right":6008,"height":0.2214723981359149,"n_profiles":10,"n_C4":10,"parent":10335,"leaf_start":4802,"leaf_end":4812,"common_exact_states":[],"strongest_common_features":[18,1348,15,1345,4,3],"common_informative_feature_count":6,"common_edited_or_irregular_record_count":0,"interpretation":"shared_ordered_feature_support","biological_ancestor_assigned":false,"merge_height_is_not_molecular_time":true},{"node":10279,"label":"R04906","left":5701,"right":10131,"height":0.2226307305896355,"n_profiles":165,"n_C4":532,"parent":10303,"leaf_start":3129,"leaf_end":3294,"common_exact_states":[],"strongest_common_features":[15,1345,4,3],"common_informative_feature_count":4,"common_edited_or_irregular_record_count":0,"interpretation":"shared_ordered_feature_support","biological_ancestor_assigned":false,"merge_height_is_not_molecular_time":true},{"node":10280,"label":"R04907","left":5676,"right":10272,"height":0.22284462075104802,"n_profiles":14,"n_C4":160,"parent":10281,"leaf_start":1597,"leaf_end":1611,"common_exact_states":[586,904],"strongest_common_features":[648,279,16,1346,0,14,1344,15],"common_informative_feature_count":10,"common_edited_or_irregular_record_count":2,"interpretation":"shared_actual_record_support","biological_ancestor_assigned":false,"merge_height_is_not_molecular_time":true},{"node":10281,"label":"R04908","left":10275,"right":10280,"height":0.22345639131942913,"n_profiles":29,"n_C4":338,"parent":10283,"leaf_start":1582,"leaf_end":1611,"common_exact_states":[586,904],"strongest_common_features":[648,279,16,1346,0,14,1344,15],"common_informative_feature_count":10,"common_edited_or_irregular_record_count":2,"interpretation":"shared_actual_record_support","biological_ancestor_assigned":false,"merge_height_is_not_molecular_time":true},{"node":10282,"label":"R04909","left":5785,"right":10277,"height":0.22367344318409293,"n_profiles":438,"n_C4":903,"parent":10284,"leaf_start":4899,"leaf_end":5337,"common_exact_states":[],"strongest_common_features":[4,3],"common_informative_feature_count":2,"common_edited_or_irregular_record_count":0,"interpretation":"shared_ordered_feature_support","biological_ancestor_assigned":false,"merge_height_is_not_molecular_time":true},{"node":10283,"label":"R04910","left":10276,"right":10281,"height":0.22368749952427952,"n_profiles":50,"n_C4":955,"parent":10302,"leaf_start":1561,"leaf_end":1611,"common_exact_states":[586],"strongest_common_features":[648,16,1346,0,14,1344,15,1345],"common_informative_feature_count":9,"common_edited_or_irregular_record_count":1,"interpretation":"shared_actual_record_support","biological_ancestor_assigned":false,"merge_height_is_not_molecular_time":true},{"node":10284,"label":"R04911","left":6042,"right":10282,"height":0.22404354471018395,"n_profiles":441,"n_C4":906,"parent":10313,"leaf_start":4896,"leaf_end":5337,"common_exact_states":[],"strongest_common_features":[4,3],"common_informative_feature_count":2,"common_edited_or_irregular_record_count":0,"interpretation":"shared_ordered_feature_support","biological_ancestor_assigned":false,"merge_height_is_not_molecular_time":true},{"node":10285,"label":"R04912","left":6101,"right":10077,"height":0.22546852977832912,"n_profiles":148,"n_C4":300,"parent":10342,"leaf_start":2937,"leaf_end":3085,"common_exact_states":[],"strongest_common_features":[20,1350,16,1346,0,14,1344,4],"common_informative_feature_count":9,"common_edited_or_irregular_record_count":0,"interpretation":"shared_ordered_feature_support","biological_ancestor_assigned":false,"merge_height_is_not_molecular_time":true},{"node":10286,"label":"R04913","left":3119,"right":4019,"height":0.22605641623504896,"n_profiles":2,"n_C4":125,"parent":10292,"leaf_start":1551,"leaf_end":1553,"common_exact_states":[586,904],"strongest_common_features":[648,279,16,1346,0,14,1344,15],"common_informative_feature_count":10,"common_edited_or_irregular_record_count":2,"interpretation":"shared_actual_record_support","biological_ancestor_assigned":false,"merge_height_is_not_molecular_time":true},{"node":10287,"label":"R04914","left":12,"right":101,"height":0.226056416235049,"n_profiles":2,"n_C4":6,"parent":10288,"leaf_start":1557,"leaf_end":1559,"common_exact_states":[586,904,986],"strongest_common_features":[648,279,16,1346,0,14,1344,15],"common_informative_feature_count":10,"common_edited_or_irregular_record_count":2,"interpretation":"shared_actual_record_support","biological_ancestor_assigned":false,"merge_height_is_not_molecular_time":true},{"node":10288,"label":"R04915","left":1760,"right":10287,"height":0.226056416235049,"n_profiles":3,"n_C4":7,"parent":10289,"leaf_start":1556,"leaf_end":1559,"common_exact_states":[586,904,986],"strongest_common_features":[648,279,16,1346,0,14,1344,15],"common_informative_feature_count":10,"common_edited_or_irregular_record_count":2,"interpretation":"shared_actual_record_support","biological_ancestor_assigned":false,"merge_height_is_not_molecular_time":true},{"node":10289,"label":"R04916","left":2016,"right":10288,"height":0.226056416235049,"n_profiles":4,"n_C4":8,"parent":10290,"leaf_start":1555,"leaf_end":1559,"common_exact_states":[586,904],"strongest_common_features":[648,279,16,1346,0,14,1344,15],"common_informative_feature_count":10,"common_edited_or_irregular_record_count":2,"interpretation":"shared_actual_record_support","biological_ancestor_assigned":false,"merge_height_is_not_molecular_time":true},{"node":10290,"label":"R04917","left":2133,"right":10289,"height":0.226056416235049,"n_profiles":5,"n_C4":9,"parent":10291,"leaf_start":1554,"leaf_end":1559,"common_exact_states":[586,904],"strongest_common_features":[648,279,16,1346,0,14,1344,15],"common_informative_feature_count":10,"common_edited_or_irregular_record_count":2,"interpretation":"shared_actual_record_support","biological_ancestor_assigned":false,"merge_height_is_not_molecular_time":true},{"node":10291,"label":"R04918","left":2864,"right":10290,"height":0.226056416235049,"n_profiles":6,"n_C4":19,"parent":10292,"leaf_start":1553,"leaf_end":1559,"common_exact_states":[586,904],"strongest_common_features":[648,279,16,1346,0,14,1344,15],"common_informative_feature_count":10,"common_edited_or_irregular_record_count":2,"interpretation":"shared_actual_record_support","biological_ancestor_assigned":false,"merge_height_is_not_molecular_time":true},{"node":10292,"label":"R04919","left":10286,"right":10291,"height":0.226056416235049,"n_profiles":8,"n_C4":144,"parent":10312,"leaf_start":1551,"leaf_end":1559,"common_exact_states":[586,904],"strongest_common_features":[648,279,16,1346,0,14,1344,15],"common_informative_feature_count":10,"common_edited_or_irregular_record_count":2,"interpretation":"shared_actual_record_support","biological_ancestor_assigned":false,"merge_height_is_not_molecular_time":true},{"node":10293,"label":"R04920","left":5703,"right":6020,"height":0.22629778083150898,"n_profiles":5,"n_C4":5,"parent":10322,"leaf_start":4002,"leaf_end":4007,"common_exact_states":[904],"strongest_common_features":[279,15,1345,3],"common_informative_feature_count":4,"common_edited_or_irregular_record_count":1,"interpretation":"shared_actual_record_support","biological_ancestor_assigned":false,"merge_height_is_not_molecular_time":true},{"node":10294,"label":"R04921","left":3249,"right":3690,"height":0.22685711219732946,"n_profiles":2,"n_C4":7,"parent":10298,"leaf_start":1545,"leaf_end":1547,"common_exact_states":[586,1053],"strongest_common_features":[648,728,20,1350,16,1346,0,14],"common_informative_feature_count":11,"common_edited_or_irregular_record_count":2,"interpretation":"shared_actual_record_support","biological_ancestor_assigned":false,"merge_height_is_not_molecular_time":true},{"node":10295,"label":"R04922","left":2,"right":432,"height":0.22685711219732949,"n_profiles":2,"n_C4":2,"parent":10296,"leaf_start":1549,"leaf_end":1551,"common_exact_states":[586,1053],"strongest_common_features":[648,728,20,1350,16,1346,0,14],"common_informative_feature_count":11,"common_edited_or_irregular_record_count":2,"interpretation":"shared_actual_record_support","biological_ancestor_assigned":false,"merge_height_is_not_molecular_time":true},{"node":10296,"label":"R04923","left":2066,"right":10295,"height":0.22685711219732949,"n_profiles":3,"n_C4":5,"parent":10297,"leaf_start":1548,"leaf_end":1551,"common_exact_states":[586,1053],"strongest_common_features":[648,728,20,1350,16,1346,0,14],"common_informative_feature_count":11,"common_edited_or_irregular_record_count":2,"interpretation":"shared_actual_record_support","biological_ancestor_assigned":false,"merge_height_is_not_molecular_time":true},{"node":10297,"label":"R04924","left":2974,"right":10296,"height":0.22685711219732949,"n_profiles":4,"n_C4":7,"parent":10298,"leaf_start":1547,"leaf_end":1551,"common_exact_states":[586,1053],"strongest_common_features":[648,728,20,1350,16,1346,0,14],"common_informative_feature_count":11,"common_edited_or_irregular_record_count":2,"interpretation":"shared_actual_record_support","biological_ancestor_assigned":false,"merge_height_is_not_molecular_time":true},{"node":10298,"label":"R04925","left":10294,"right":10297,"height":0.22685711219732949,"n_profiles":6,"n_C4":14,"parent":10299,"leaf_start":1545,"leaf_end":1551,"common_exact_states":[586,1053],"strongest_common_features":[648,728,20,1350,16,1346,0,14],"common_informative_feature_count":11,"common_edited_or_irregular_record_count":2,"interpretation":"shared_actual_record_support","biological_ancestor_assigned":false,"merge_height_is_not_molecular_time":true},{"node":10299,"label":"R04926","left":4279,"right":10298,"height":0.22685711219732949,"n_profiles":7,"n_C4":264,"parent":10300,"leaf_start":1544,"leaf_end":1551,"common_exact_states":[586,1053],"strongest_common_features":[648,728,20,1350,16,1346,0,14],"common_informative_feature_count":11,"common_edited_or_irregular_record_count":2,"interpretation":"shared_actual_record_support","biological_ancestor_assigned":false,"merge_height_is_not_molecular_time":true},{"node":10300,"label":"R04927","left":4423,"right":10299,"height":0.22685711219732949,"n_profiles":8,"n_C4":266,"parent":10301,"leaf_start":1543,"leaf_end":1551,"common_exact_states":[586,1053],"strongest_common_features":[648,728,20,1350,16,1346,0,14],"common_informative_feature_count":11,"common_edited_or_irregular_record_count":2,"interpretation":"shared_actual_record_support","biological_ancestor_assigned":false,"merge_height_is_not_molecular_time":true},{"node":10301,"label":"R04928","left":4538,"right":10300,"height":0.22685711219732949,"n_profiles":9,"n_C4":288,"parent":10314,"leaf_start":1542,"leaf_end":1551,"common_exact_states":[586,1053],"strongest_common_features":[648,728,20,1350,16,1346,0,14],"common_informative_feature_count":11,"common_edited_or_irregular_record_count":2,"interpretation":"shared_actual_record_support","biological_ancestor_assigned":false,"merge_height_is_not_molecular_time":true},{"node":10302,"label":"R04929","left":5691,"right":10283,"height":0.22808259959394428,"n_profiles":52,"n_C4":957,"parent":10312,"leaf_start":1559,"leaf_end":1611,"common_exact_states":[586],"strongest_common_features":[648,16,1346,0,14,1344,15,1345],"common_informative_feature_count":9,"common_edited_or_irregular_record_count":1,"interpretation":"shared_actual_record_support","biological_ancestor_assigned":false,"merge_height_is_not_molecular_time":true},{"node":10303,"label":"R04930","left":5760,"right":10279,"height":0.22837412967343845,"n_profiles":168,"n_C4":535,"parent":10332,"leaf_start":3126,"leaf_end":3294,"common_exact_states":[],"strongest_common_features":[15,1345,4,3],"common_informative_feature_count":4,"common_edited_or_irregular_record_count":0,"interpretation":"shared_ordered_feature_support","biological_ancestor_assigned":false,"merge_height_is_not_molecular_time":true},{"node":10304,"label":"R04931","left":5009,"right":5154,"height":0.22844909516303452,"n_profiles":2,"n_C4":6,"parent":10305,"leaf_start":1534,"leaf_end":1536,"common_exact_states":[586,793],"strongest_common_features":[648,399,18,1348,16,1346,0,14],"common_informative_feature_count":13,"common_edited_or_irregular_record_count":2,"interpretation":"shared_actual_record_support","biological_ancestor_assigned":false,"merge_height_is_not_molecular_time":true},{"node":10305,"label":"R04932","left":5277,"right":10304,"height":0.22844909516303452,"n_profiles":3,"n_C4":9,"parent":10311,"leaf_start":1533,"leaf_end":1536,"common_exact_states":[586,793],"strongest_common_features":[648,399,18,1348,16,1346,0,14],"common_informative_feature_count":13,"common_edited_or_irregular_record_count":2,"interpretation":"shared_actual_record_support","biological_ancestor_assigned":false,"merge_height_is_not_molecular_time":true},{"node":10306,"label":"R04933","left":758,"right":1016,"height":0.22844909516303455,"n_profiles":2,"n_C4":2,"parent":10307,"leaf_start":1540,"leaf_end":1542,"common_exact_states":[586,793,986],"strongest_common_features":[648,399,18,1348,16,1346,0,14],"common_informative_feature_count":13,"common_edited_or_irregular_record_count":2,"interpretation":"shared_actual_record_support","biological_ancestor_assigned":false,"merge_height_is_not_molecular_time":true},{"node":10307,"label":"R04934","left":1780,"right":10306,"height":0.22844909516303455,"n_profiles":3,"n_C4":26,"parent":10308,"leaf_start":1539,"leaf_end":1542,"common_exact_states":[586,793],"strongest_common_features":[648,399,18,1348,16,1346,0,14],"common_informative_feature_count":13,"common_edited_or_irregular_record_count":2,"interpretation":"shared_actual_record_support","biological_ancestor_assigned":false,"merge_height_is_not_molecular_time":true},{"node":10308,"label":"R04935","left":1905,"right":10307,"height":0.22844909516303455,"n_profiles":4,"n_C4":33,"parent":10309,"leaf_start":1538,"leaf_end":1542,"common_exact_states":[586,793],"strongest_common_features":[648,399,18,1348,16,1346,0,14],"common_informative_feature_count":13,"common_edited_or_irregular_record_count":2,"interpretation":"shared_actual_record_support","biological_ancestor_assigned":false,"merge_height_is_not_molecular_time":true},{"node":10309,"label":"R04936","left":3525,"right":10308,"height":0.22844909516303455,"n_profiles":5,"n_C4":339,"parent":10310,"leaf_start":1537,"leaf_end":1542,"common_exact_states":[586,793],"strongest_common_features":[648,399,18,1348,16,1346,0,14],"common_informative_feature_count":13,"common_edited_or_irregular_record_count":2,"interpretation":"shared_actual_record_support","biological_ancestor_assigned":false,"merge_height_is_not_molecular_time":true},{"node":10310,"label":"R04937","left":4388,"right":10309,"height":0.22844909516303455,"n_profiles":6,"n_C4":340,"parent":10311,"leaf_start":1536,"leaf_end":1542,"common_exact_states":[586,793],"strongest_common_features":[648,399,18,1348,16,1346,0,14],"common_informative_feature_count":13,"common_edited_or_irregular_record_count":2,"interpretation":"shared_actual_record_support","biological_ancestor_assigned":false,"merge_height_is_not_molecular_time":true},{"node":10311,"label":"R04938","left":10305,"right":10310,"height":0.22844909516303455,"n_profiles":9,"n_C4":349,"parent":10318,"leaf_start":1533,"leaf_end":1542,"common_exact_states":[586,793],"strongest_common_features":[648,399,18,1348,16,1346,0,14],"common_informative_feature_count":13,"common_edited_or_irregular_record_count":2,"interpretation":"shared_actual_record_support","biological_ancestor_assigned":false,"merge_height_is_not_molecular_time":true},{"node":10312,"label":"R04939","left":10292,"right":10302,"height":0.22884227781447303,"n_profiles":60,"n_C4":1101,"parent":10314,"leaf_start":1551,"leaf_end":1611,"common_exact_states":[586],"strongest_common_features":[648,16,1346,0,14,1344,15,1345],"common_informative_feature_count":9,"common_edited_or_irregular_record_count":1,"interpretation":"shared_actual_record_support","biological_ancestor_assigned":false,"merge_height_is_not_molecular_time":true},{"node":10313,"label":"R04940","left":10222,"right":10284,"height":0.2299092000938175,"n_profiles":448,"n_C4":913,"parent":10317,"leaf_start":4889,"leaf_end":5337,"common_exact_states":[],"strongest_common_features":[4,3],"common_informative_feature_count":2,"common_edited_or_irregular_record_count":0,"interpretation":"shared_ordered_feature_support","biological_ancestor_assigned":false,"merge_height_is_not_molecular_time":true},{"node":10314,"label":"R04941","left":10301,"right":10312,"height":0.23019848866378265,"n_profiles":69,"n_C4":1389,"parent":10318,"leaf_start":1542,"leaf_end":1611,"common_exact_states":[586],"strongest_common_features":[648,16,1346,0,14,1344,3],"common_informative_feature_count":7,"common_edited_or_irregular_record_count":1,"interpretation":"shared_actual_record_support","biological_ancestor_assigned":false,"merge_height_is_not_molecular_time":true},{"node":10315,"label":"R04942","left":5498,"right":10217,"height":0.23026463425643467,"n_profiles":101,"n_C4":554,"parent":10370,"leaf_start":2312,"leaf_end":2413,"common_exact_states":[],"strongest_common_features":[18,1348,15,1345,4,3],"common_informative_feature_count":6,"common_edited_or_irregular_record_count":0,"interpretation":"shared_ordered_feature_support","biological_ancestor_assigned":false,"merge_height_is_not_molecular_time":true},{"node":10316,"label":"R04943","left":10204,"right":10211,"height":0.23048450614580349,"n_profiles":115,"n_C4":168,"parent":10364,"leaf_start":2489,"leaf_end":2604,"common_exact_states":[],"strongest_common_features":[6],"common_informative_feature_count":1,"common_edited_or_irregular_record_count":0,"interpretation":"shared_ordered_feature_support","biological_ancestor_assigned":false,"merge_height_is_not_molecular_time":true},{"node":10317,"label":"R04944","left":5933,"right":10313,"height":0.23056065238023962,"n_profiles":453,"n_C4":918,"parent":10319,"leaf_start":4884,"leaf_end":5337,"common_exact_states":[],"strongest_common_features":[4,3],"common_informative_feature_count":2,"common_edited_or_irregular_record_count":0,"interpretation":"shared_ordered_feature_support","biological_ancestor_assigned":false,"merge_height_is_not_molecular_time":true},{"node":10318,"label":"R04945","left":10311,"right":10314,"height":0.2317924198183238,"n_profiles":78,"n_C4":1738,"parent":10323,"leaf_start":1533,"leaf_end":1611,"common_exact_states":[586],"strongest_common_features":[648,16,1346,0,14,1344,3],"common_informative_feature_count":7,"common_edited_or_irregular_record_count":1,"interpretation":"shared_actual_record_support","biological_ancestor_assigned":false,"merge_height_is_not_molecular_time":true},{"node":10319,"label":"R04946","left":5680,"right":10317,"height":0.2321648376877415,"n_profiles":457,"n_C4":922,"parent":10321,"leaf_start":4880,"leaf_end":5337,"common_exact_states":[],"strongest_common_features":[4,3],"common_informative_feature_count":2,"common_edited_or_irregular_record_count":0,"interpretation":"shared_ordered_feature_support","biological_ancestor_assigned":false,"merge_height_is_not_molecular_time":true},{"node":10320,"label":"R04947","left":6767,"right":10197,"height":0.2341753633821062,"n_profiles":73,"n_C4":101,"parent":10389,"leaf_start":2126,"leaf_end":2199,"common_exact_states":[],"strongest_common_features":[15,1345,3],"common_informative_feature_count":3,"common_edited_or_irregular_record_count":0,"interpretation":"shared_ordered_feature_support","biological_ancestor_assigned":false,"merge_height_is_not_molecular_time":true},{"node":10321,"label":"R04948","left":7661,"right":10319,"height":0.2342928482077285,"n_profiles":525,"n_C4":1025,"parent":10335,"leaf_start":4812,"leaf_end":5337,"common_exact_states":[],"strongest_common_features":[4,3],"common_informative_feature_count":2,"common_edited_or_irregular_record_count":0,"interpretation":"shared_ordered_feature_support","biological_ancestor_assigned":false,"merge_height_is_not_molecular_time":true},{"node":10322,"label":"R04949","left":10208,"right":10293,"height":0.23598946762718204,"n_profiles":10,"n_C4":10,"parent":10357,"leaf_start":3997,"leaf_end":4007,"common_exact_states":[904],"strongest_common_features":[279,15,1345,3],"common_informative_feature_count":4,"common_edited_or_irregular_record_count":1,"interpretation":"shared_actual_record_support","biological_ancestor_assigned":false,"merge_height_is_not_molecular_time":true},{"node":10323,"label":"R04950","left":223,"right":10318,"height":0.23640390210148146,"n_profiles":79,"n_C4":1739,"parent":10324,"leaf_start":1532,"leaf_end":1611,"common_exact_states":[586],"strongest_common_features":[648,16,1346,0,14,1344,3],"common_informative_feature_count":7,"common_edited_or_irregular_record_count":1,"interpretation":"shared_actual_record_support","biological_ancestor_assigned":false,"merge_height_is_not_molecular_time":true},{"node":10324,"label":"R04951","left":537,"right":10323,"height":0.23640390210148146,"n_profiles":80,"n_C4":1740,"parent":10330,"leaf_start":1531,"leaf_end":1611,"common_exact_states":[586],"strongest_common_features":[648,16,1346,0,14,1344,3],"common_informative_feature_count":7,"common_edited_or_irregular_record_count":1,"interpretation":"shared_actual_record_support","biological_ancestor_assigned":false,"merge_height_is_not_molecular_time":true},{"node":10325,"label":"R04952","left":1059,"right":1674,"height":0.23640390210148146,"n_profiles":2,"n_C4":10,"parent":10326,"leaf_start":1614,"leaf_end":1616,"common_exact_states":[586,986],"strongest_common_features":[648,16,1346,0,14,1344,3],"common_informative_feature_count":7,"common_edited_or_irregular_record_count":1,"interpretation":"shared_actual_record_support","biological_ancestor_assigned":false,"merge_height_is_not_molecular_time":true},{"node":10326,"label":"R04953","left":2428,"right":10325,"height":0.23640390210148146,"n_profiles":3,"n_C4":11,"parent":10327,"leaf_start":1613,"leaf_end":1616,"common_exact_states":[586],"strongest_common_features":[648,16,1346,0,14,1344,3],"common_informative_feature_count":7,"common_edited_or_irregular_record_count":1,"interpretation":"shared_actual_record_support","biological_ancestor_assigned":false,"merge_height_is_not_molecular_time":true},{"node":10327,"label":"R04954","left":2574,"right":10326,"height":0.23640390210148146,"n_profiles":4,"n_C4":15,"parent":10328,"leaf_start":1612,"leaf_end":1616,"common_exact_states":[586],"strongest_common_features":[648,16,1346,0,14,1344,3],"common_informative_feature_count":7,"common_edited_or_irregular_record_count":1,"interpretation":"shared_actual_record_support","biological_ancestor_assigned":false,"merge_height_is_not_molecular_time":true},{"node":10328,"label":"R04955","left":2733,"right":10327,"height":0.23640390210148146,"n_profiles":5,"n_C4":1287,"parent":10330,"leaf_start":1611,"leaf_end":1616,"common_exact_states":[586],"strongest_common_features":[648,16,1346,0,14,1344,3],"common_informative_feature_count":7,"common_edited_or_irregular_record_count":1,"interpretation":"shared_actual_record_support","biological_ancestor_assigned":false,"merge_height_is_not_molecular_time":true},{"node":10329,"label":"R04956","left":2946,"right":4848,"height":0.23640390210148146,"n_profiles":2,"n_C4":31,"parent":10331,"leaf_start":1529,"leaf_end":1531,"common_exact_states":[586],"strongest_common_features":[648,16,1346,0,14,1344,3],"common_informative_feature_count":7,"common_edited_or_irregular_record_count":1,"interpretation":"shared_actual_record_support","biological_ancestor_assigned":false,"merge_height_is_not_molecular_time":true},{"node":10330,"label":"R04957","left":10324,"right":10328,"height":0.2364039021014815,"n_profiles":85,"n_C4":3027,"parent":10331,"leaf_start":1531,"leaf_end":1616,"common_exact_states":[586],"strongest_common_features":[648,16,1346,0,14,1344,3],"common_informative_feature_count":7,"common_edited_or_irregular_record_count":1,"interpretation":"shared_actual_record_support","biological_ancestor_assigned":false,"merge_height_is_not_molecular_time":true},{"node":10331,"label":"R04958","left":10329,"right":10330,"height":0.2364039021014815,"n_profiles":87,"n_C4":3058,"parent":10368,"leaf_start":1529,"leaf_end":1616,"common_exact_states":[586],"strongest_common_features":[648,16,1346,0,14,1344,3],"common_informative_feature_count":7,"common_edited_or_irregular_record_count":1,"interpretation":"shared_actual_record_support","biological_ancestor_assigned":false,"merge_height_is_not_molecular_time":true},{"node":10332,"label":"R04959","left":7669,"right":10303,"height":0.23684848164737723,"n_profiles":209,"n_C4":599,"parent":10342,"leaf_start":3085,"leaf_end":3294,"common_exact_states":[],"strongest_common_features":[15,1345,3],"common_informative_feature_count":3,"common_edited_or_irregular_record_count":0,"interpretation":"shared_ordered_feature_support","biological_ancestor_assigned":false,"merge_height_is_not_molecular_time":true},{"node":10333,"label":"R04960","left":5716,"right":6962,"height":0.2386627786613032,"n_profiles":34,"n_C4":40,"parent":10341,"leaf_start":4746,"leaf_end":4780,"common_exact_states":[],"strongest_common_features":[20,1350,16,1346,0,14,1344,4],"common_informative_feature_count":9,"common_edited_or_irregular_record_count":0,"interpretation":"shared_ordered_feature_support","biological_ancestor_assigned":false,"merge_height_is_not_molecular_time":true},{"node":10334,"label":"R04961","left":10219,"right":10230,"height":0.24033191544949278,"n_profiles":290,"n_C4":609,"parent":10339,"leaf_start":2615,"leaf_end":2905,"common_exact_states":[],"strongest_common_features":[4,3],"common_informative_feature_count":2,"common_edited_or_irregular_record_count":0,"interpretation":"shared_ordered_feature_support","biological_ancestor_assigned":false,"merge_height_is_not_molecular_time":true},{"node":10335,"label":"R04962","left":10278,"right":10321,"height":0.2416378439054787,"n_profiles":535,"n_C4":1035,"parent":10337,"leaf_start":4802,"leaf_end":5337,"common_exact_states":[],"strongest_common_features":[4,3],"common_informative_feature_count":2,"common_edited_or_irregular_record_count":0,"interpretation":"shared_ordered_feature_support","biological_ancestor_assigned":false,"merge_height_is_not_molecular_time":true},{"node":10336,"label":"R04963","left":6305,"right":10207,"height":0.2430834489663306,"n_profiles":108,"n_C4":130,"parent":10394,"leaf_start":3545,"leaf_end":3653,"common_exact_states":[],"strongest_common_features":[],"common_informative_feature_count":0,"common_edited_or_irregular_record_count":0,"interpretation":"no_universal_observed_witness_sampling_or_bridge_unresolved","biological_ancestor_assigned":false,"merge_height_is_not_molecular_time":true},{"node":10337,"label":"R04964","left":10205,"right":10335,"height":0.2436278157303994,"n_profiles":544,"n_C4":1044,"parent":10338,"leaf_start":4793,"leaf_end":5337,"common_exact_states":[],"strongest_common_features":[4,3],"common_informative_feature_count":2,"common_edited_or_irregular_record_count":0,"interpretation":"shared_ordered_feature_support","biological_ancestor_assigned":false,"merge_height_is_not_molecular_time":true},{"node":10338,"label":"R04965","left":5803,"right":10337,"height":0.2448513155660076,"n_profiles":549,"n_C4":1050,"parent":10340,"leaf_start":4788,"leaf_end":5337,"common_exact_states":[],"strongest_common_features":[4,3],"common_informative_feature_count":2,"common_edited_or_irregular_record_count":0,"interpretation":"shared_ordered_feature_support","biological_ancestor_assigned":false,"merge_height_is_not_molecular_time":true},{"node":10339,"label":"R04966","left":5743,"right":10334,"height":0.2458369313876545,"n_profiles":292,"n_C4":611,"parent":10348,"leaf_start":2613,"leaf_end":2905,"common_exact_states":[],"strongest_common_features":[4,3],"common_informative_feature_count":2,"common_edited_or_irregular_record_count":0,"interpretation":"shared_ordered_feature_support","biological_ancestor_assigned":false,"merge_height_is_not_molecular_time":true},{"node":10340,"label":"R04967","left":6310,"right":10338,"height":0.24620558048935076,"n_profiles":557,"n_C4":1058,"parent":10341,"leaf_start":4780,"leaf_end":5337,"common_exact_states":[],"strongest_common_features":[4,3],"common_informative_feature_count":2,"common_edited_or_irregular_record_count":0,"interpretation":"shared_ordered_feature_support","biological_ancestor_assigned":false,"merge_height_is_not_molecular_time":true},{"node":10341,"label":"R04968","left":10333,"right":10340,"height":0.2483381856946938,"n_profiles":591,"n_C4":1098,"parent":10350,"leaf_start":4746,"leaf_end":5337,"common_exact_states":[],"strongest_common_features":[4,3],"common_informative_feature_count":2,"common_edited_or_irregular_record_count":0,"interpretation":"shared_ordered_feature_support","biological_ancestor_assigned":false,"merge_height_is_not_molecular_time":true},{"node":10342,"label":"R04969","left":10285,"right":10332,"height":0.24879754193412504,"n_profiles":357,"n_C4":899,"parent":10366,"leaf_start":2937,"leaf_end":3294,"common_exact_states":[],"strongest_common_features":[3],"common_informative_feature_count":1,"common_edited_or_irregular_record_count":0,"interpretation":"shared_ordered_feature_support","biological_ancestor_assigned":false,"merge_height_is_not_molecular_time":true},{"node":10343,"label":"R04970","left":5911,"right":7165,"height":0.24900712092455154,"n_profiles":39,"n_C4":50,"parent":10354,"leaf_start":3665,"leaf_end":3704,"common_exact_states":[],"strongest_common_features":[16,1346,0,14,1344,3],"common_informative_feature_count":6,"common_edited_or_irregular_record_count":0,"interpretation":"shared_ordered_feature_support","biological_ancestor_assigned":false,"merge_height_is_not_molecular_time":true},{"node":10344,"label":"R04971","left":5598,"right":10216,"height":0.2501073481120259,"n_profiles":58,"n_C4":232,"parent":10403,"leaf_start":1152,"leaf_end":1210,"common_exact_states":[],"strongest_common_features":[15,1345,3],"common_informative_feature_count":3,"common_edited_or_irregular_record_count":0,"interpretation":"shared_ordered_feature_support","biological_ancestor_assigned":false,"merge_height_is_not_molecular_time":true},{"node":10345,"label":"R04972","left":6156,"right":10175,"height":0.2502530621568456,"n_profiles":7,"n_C4":7,"parent":10360,"leaf_start":2252,"leaf_end":2259,"common_exact_states":[793],"strongest_common_features":[399,18,1348,15,1345,4,3],"common_informative_feature_count":7,"common_edited_or_irregular_record_count":1,"interpretation":"shared_actual_record_support","biological_ancestor_assigned":false,"merge_height_is_not_molecular_time":true},{"node":10346,"label":"R04973","left":8834,"right":10229,"height":0.25046200768807014,"n_profiles":174,"n_C4":879,"parent":10529,"leaf_start":846,"leaf_end":1020,"common_exact_states":[],"strongest_common_features":[4],"common_informative_feature_count":1,"common_edited_or_irregular_record_count":0,"interpretation":"shared_ordered_feature_support","biological_ancestor_assigned":false,"merge_height_is_not_molecular_time":true},{"node":10347,"label":"R04974","left":5655,"right":10215,"height":0.25152871000556937,"n_profiles":145,"n_C4":528,"parent":10354,"leaf_start":3704,"leaf_end":3849,"common_exact_states":[],"strongest_common_features":[16,1346,0,14,1344,3],"common_informative_feature_count":6,"common_edited_or_irregular_record_count":0,"interpretation":"shared_ordered_feature_support","biological_ancestor_assigned":false,"merge_height_is_not_molecular_time":true},{"node":10348,"label":"R04975","left":5789,"right":10339,"height":0.2521671021675037,"n_profiles":295,"n_C4":614,"parent":10371,"leaf_start":2610,"leaf_end":2905,"common_exact_states":[],"strongest_common_features":[3],"common_informative_feature_count":1,"common_edited_or_irregular_record_count":0,"interpretation":"shared_ordered_feature_support","biological_ancestor_assigned":false,"merge_height_is_not_molecular_time":true},{"node":10349,"label":"R04976","left":6023,"right":8844,"height":0.252252289952785,"n_profiles":22,"n_C4":23,"parent":10357,"leaf_start":4007,"leaf_end":4029,"common_exact_states":[],"strongest_common_features":[18,1348,15,1345,4,3],"common_informative_feature_count":6,"common_edited_or_irregular_record_count":0,"interpretation":"shared_ordered_feature_support","biological_ancestor_assigned":false,"merge_height_is_not_molecular_time":true},{"node":10350,"label":"R04977","left":6095,"right":10341,"height":0.25377266456090436,"n_profiles":606,"n_C4":1118,"parent":10353,"leaf_start":4731,"leaf_end":5337,"common_exact_states":[],"strongest_common_features":[4,3],"common_informative_feature_count":2,"common_edited_or_irregular_record_count":0,"interpretation":"shared_ordered_feature_support","biological_ancestor_assigned":false,"merge_height_is_not_molecular_time":true},{"node":10351,"label":"R04978","left":5186,"right":10200,"height":0.25410711066480446,"n_profiles":75,"n_C4":82,"parent":10374,"leaf_start":3910,"leaf_end":3985,"common_exact_states":[],"strongest_common_features":[33,8,3],"common_informative_feature_count":3,"common_edited_or_irregular_record_count":0,"interpretation":"shared_ordered_feature_support","biological_ancestor_assigned":false,"merge_height_is_not_molecular_time":true},{"node":10352,"label":"R04979","left":6033,"right":7362,"height":0.25445363759431966,"n_profiles":37,"n_C4":41,"parent":10360,"leaf_start":2259,"leaf_end":2296,"common_exact_states":[],"strongest_common_features":[18,1348,15,1345,4,3],"common_informative_feature_count":6,"common_edited_or_irregular_record_count":0,"interpretation":"shared_ordered_feature_support","biological_ancestor_assigned":false,"merge_height_is_not_molecular_time":true},{"node":10353,"label":"R04980","left":10225,"right":10350,"height":0.25481810767008145,"n_profiles":1031,"n_C4":2120,"parent":10359,"leaf_start":4306,"leaf_end":5337,"common_exact_states":[],"strongest_common_features":[4,3],"common_informative_feature_count":2,"common_edited_or_irregular_record_count":0,"interpretation":"shared_ordered_feature_support","biological_ancestor_assigned":false,"merge_height_is_not_molecular_time":true},{"node":10354,"label":"R04981","left":10343,"right":10347,"height":0.2593294468894669,"n_profiles":184,"n_C4":578,"parent":10363,"leaf_start":3665,"leaf_end":3849,"common_exact_states":[],"strongest_common_features":[16,1346,0,14,1344,3],"common_informative_feature_count":6,"common_edited_or_irregular_record_count":0,"interpretation":"shared_ordered_feature_support","biological_ancestor_assigned":false,"merge_height_is_not_molecular_time":true},{"node":10355,"label":"R04982","left":6495,"right":7301,"height":0.2607363665618672,"n_profiles":39,"n_C4":46,"parent":10363,"leaf_start":3849,"leaf_end":3888,"common_exact_states":[],"strongest_common_features":[16,1346,0,14,1344,3],"common_informative_feature_count":6,"common_edited_or_irregular_record_count":0,"interpretation":"shared_ordered_feature_support","biological_ancestor_assigned":false,"merge_height_is_not_molecular_time":true},{"node":10356,"label":"R04983","left":5942,"right":10220,"height":0.2647039762217377,"n_profiles":18,"n_C4":22,"parent":10553,"leaf_start":790,"leaf_end":808,"common_exact_states":[],"strongest_common_features":[0,14,1344],"common_informative_feature_count":3,"common_edited_or_irregular_record_count":0,"interpretation":"shared_ordered_feature_support","biological_ancestor_assigned":false,"merge_height_is_not_molecular_time":true},{"node":10357,"label":"R04984","left":10322,"right":10349,"height":0.2649091898471659,"n_profiles":32,"n_C4":33,"parent":10365,"leaf_start":3997,"leaf_end":4029,"common_exact_states":[],"strongest_common_features":[15,1345,3],"common_informative_feature_count":3,"common_edited_or_irregular_record_count":0,"interpretation":"shared_ordered_feature_support","biological_ancestor_assigned":false,"merge_height_is_not_molecular_time":true},{"node":10358,"label":"R04985","left":5555,"right":8766,"height":0.2653636479524415,"n_profiles":70,"n_C4":108,"parent":10390,"leaf_start":1750,"leaf_end":1820,"common_exact_states":[],"strongest_common_features":[15,1345,3],"common_informative_feature_count":3,"common_edited_or_irregular_record_count":0,"interpretation":"shared_ordered_feature_support","biological_ancestor_assigned":false,"merge_height_is_not_molecular_time":true},{"node":10359,"label":"R04986","left":10231,"right":10353,"height":0.26749019703605137,"n_profiles":1308,"n_C4":2875,"parent":10365,"leaf_start":4029,"leaf_end":5337,"common_exact_states":[],"strongest_common_features":[],"common_informative_feature_count":0,"common_edited_or_irregular_record_count":0,"interpretation":"no_universal_observed_witness_sampling_or_bridge_unresolved","biological_ancestor_assigned":false,"merge_height_is_not_molecular_time":true},{"node":10360,"label":"R04987","left":10345,"right":10352,"height":0.26779228377321096,"n_profiles":44,"n_C4":48,"parent":10388,"leaf_start":2252,"leaf_end":2296,"common_exact_states":[],"strongest_common_features":[18,1348,15,1345,4,3],"common_informative_feature_count":6,"common_edited_or_irregular_record_count":0,"interpretation":"shared_ordered_feature_support","biological_ancestor_assigned":false,"merge_height_is_not_molecular_time":true},{"node":10361,"label":"R04988","left":5622,"right":10209,"height":0.2678668425486977,"n_profiles":75,"n_C4":100,"parent":10370,"leaf_start":2413,"leaf_end":2488,"common_exact_states":[],"strongest_common_features":[18,1348,15,1345,4,3],"common_informative_feature_count":6,"common_edited_or_irregular_record_count":0,"interpretation":"shared_ordered_feature_support","biological_ancestor_assigned":false,"merge_height_is_not_molecular_time":true},{"node":10362,"label":"R04989","left":5475,"right":10226,"height":0.2680815641880878,"n_profiles":58,"n_C4":87,"parent":10382,"leaf_start":2050,"leaf_end":2108,"common_exact_states":[],"strongest_common_features":[15,1345,3],"common_informative_feature_count":3,"common_edited_or_irregular_record_count":0,"interpretation":"shared_ordered_feature_support","biological_ancestor_assigned":false,"merge_height_is_not_molecular_time":true},{"node":10363,"label":"R04990","left":10354,"right":10355,"height":0.26849470817387316,"n_profiles":223,"n_C4":624,"parent":10376,"leaf_start":3665,"leaf_end":3888,"common_exact_states":[],"strongest_common_features":[16,1346,0,14,1344,3],"common_informative_feature_count":6,"common_edited_or_irregular_record_count":0,"interpretation":"shared_ordered_feature_support","biological_ancestor_assigned":false,"merge_height_is_not_molecular_time":true},{"node":10364,"label":"R04991","left":3486,"right":10316,"height":0.2705528622787785,"n_profiles":116,"n_C4":171,"parent":10372,"leaf_start":2488,"leaf_end":2604,"common_exact_states":[],"strongest_common_features":[6],"common_informative_feature_count":1,"common_edited_or_irregular_record_count":0,"interpretation":"shared_ordered_feature_support","biological_ancestor_assigned":false,"merge_height_is_not_molecular_time":true},{"node":10365,"label":"R04992","left":10357,"right":10359,"height":0.27114721992333224,"n_profiles":1340,"n_C4":2908,"parent":10367,"leaf_start":3997,"leaf_end":5337,"common_exact_states":[],"strongest_common_features":[],"common_informative_feature_count":0,"common_edited_or_irregular_record_count":0,"interpretation":"no_universal_observed_witness_sampling_or_bridge_unresolved","biological_ancestor_assigned":false,"merge_height_is_not_molecular_time":true},{"node":10366,"label":"R04993","left":9116,"right":10342,"height":0.2732091356779535,"n_profiles":366,"n_C4":908,"parent":10377,"leaf_start":2928,"leaf_end":3294,"common_exact_states":[],"strongest_common_features":[],"common_informative_feature_count":0,"common_edited_or_irregular_record_count":0,"interpretation":"no_universal_observed_witness_sampling_or_bridge_unresolved","biological_ancestor_assigned":false,"merge_height_is_not_molecular_time":true},{"node":10367,"label":"R04994","left":6011,"right":10365,"height":0.27397553537709507,"n_profiles":1352,"n_C4":2920,"parent":10374,"leaf_start":3985,"leaf_end":5337,"common_exact_states":[],"strongest_common_features":[],"common_informative_feature_count":0,"common_edited_or_irregular_record_count":0,"interpretation":"no_universal_observed_witness_sampling_or_bridge_unresolved","biological_ancestor_assigned":false,"merge_height_is_not_molecular_time":true},{"node":10368,"label":"R04995","left":6942,"right":10331,"height":0.2740256807233133,"n_profiles":95,"n_C4":3066,"parent":10396,"leaf_start":1521,"leaf_end":1616,"common_exact_states":[],"strongest_common_features":[3],"common_informative_feature_count":1,"common_edited_or_irregular_record_count":0,"interpretation":"shared_ordered_feature_support","biological_ancestor_assigned":false,"merge_height_is_not_molecular_time":true},{"node":10369,"label":"R04996","left":993,"right":10186,"height":0.2784495080684692,"n_profiles":77,"n_C4":137,"parent":10378,"leaf_start":1225,"leaf_end":1302,"common_exact_states":[],"strongest_common_features":[21,5],"common_informative_feature_count":2,"common_edited_or_irregular_record_count":0,"interpretation":"shared_ordered_feature_support","biological_ancestor_assigned":false,"merge_height_is_not_molecular_time":true},{"node":10370,"label":"R04997","left":10315,"right":10361,"height":0.2789155375419697,"n_profiles":176,"n_C4":654,"parent":10373,"leaf_start":2312,"leaf_end":2488,"common_exact_states":[],"strongest_common_features":[18,1348,15,1345,4,3],"common_informative_feature_count":6,"common_edited_or_irregular_record_count":0,"interpretation":"shared_ordered_feature_support","biological_ancestor_assigned":false,"merge_height_is_not_molecular_time":true},{"node":10371,"label":"R04998","left":8020,"right":10348,"height":0.28262710594064633,"n_profiles":301,"n_C4":620,"parent":10372,"leaf_start":2604,"leaf_end":2905,"common_exact_states":[],"strongest_common_features":[3],"common_informative_feature_count":1,"common_edited_or_irregular_record_count":0,"interpretation":"shared_ordered_feature_support","biological_ancestor_assigned":false,"merge_height_is_not_molecular_time":true},{"node":10372,"label":"R04999","left":10364,"right":10371,"height":0.2838319506027743,"n_profiles":417,"n_C4":791,"parent":10404,"leaf_start":2488,"leaf_end":2905,"common_exact_states":[],"strongest_common_features":[],"common_informative_feature_count":0,"common_edited_or_irregular_record_count":0,"interpretation":"no_universal_observed_witness_sampling_or_bridge_unresolved","biological_ancestor_assigned":false,"merge_height_is_not_molecular_time":true},{"node":10373,"label":"R05000","left":10195,"right":10370,"height":0.28507458693946836,"n_profiles":190,"n_C4":673,"parent":10386,"leaf_start":2298,"leaf_end":2488,"common_exact_states":[],"strongest_common_features":[18,1348,15,1345,4,3],"common_informative_feature_count":6,"common_edited_or_irregular_record_count":0,"interpretation":"shared_ordered_feature_support","biological_ancestor_assigned":false,"merge_height_is_not_molecular_time":true},{"node":10374,"label":"R05001","left":10351,"right":10367,"height":0.28820847564849744,"n_profiles":1427,"n_C4":3002,"parent":10380,"leaf_start":3910,"leaf_end":5337,"common_exact_states":[],"strongest_common_features":[],"common_informative_feature_count":0,"common_edited_or_irregular_record_count":0,"interpretation":"no_universal_observed_witness_sampling_or_bridge_unresolved","biological_ancestor_assigned":false,"merge_height_is_not_molecular_time":true},{"node":10375,"label":"R05002","left":5653,"right":10213,"height":0.2882796934691129,"n_profiles":203,"n_C4":922,"parent":10452,"leaf_start":1836,"leaf_end":2039,"common_exact_states":[],"strongest_common_features":[],"common_informative_feature_count":0,"common_edited_or_irregular_record_count":0,"interpretation":"no_universal_observed_witness_sampling_or_bridge_unresolved","biological_ancestor_assigned":false,"merge_height_is_not_molecular_time":true},{"node":10376,"label":"R05003","left":5797,"right":10363,"height":0.28894295323925445,"n_profiles":230,"n_C4":633,"parent":10385,"leaf_start":3658,"leaf_end":3888,"common_exact_states":[],"strongest_common_features":[3],"common_informative_feature_count":1,"common_edited_or_irregular_record_count":0,"interpretation":"shared_ordered_feature_support","biological_ancestor_assigned":false,"merge_height_is_not_molecular_time":true},{"node":10377,"label":"R05004","left":7654,"right":10366,"height":0.28952758104084897,"n_profiles":373,"n_C4":915,"parent":10381,"leaf_start":2921,"leaf_end":3294,"common_exact_states":[],"strongest_common_features":[],"common_informative_feature_count":0,"common_edited_or_irregular_record_count":0,"interpretation":"no_universal_observed_witness_sampling_or_bridge_unresolved","biological_ancestor_assigned":false,"merge_height_is_not_molecular_time":true},{"node":10378,"label":"R05005","left":9679,"right":10369,"height":0.28959767826764254,"n_profiles":92,"n_C4":154,"parent":10524,"leaf_start":1210,"leaf_end":1302,"common_exact_states":[],"strongest_common_features":[5],"common_informative_feature_count":1,"common_edited_or_irregular_record_count":0,"interpretation":"shared_ordered_feature_support","biological_ancestor_assigned":false,"merge_height_is_not_molecular_time":true},{"node":10379,"label":"R05006","left":7099,"right":8818,"height":0.28982083089395244,"n_profiles":73,"n_C4":126,"parent":10395,"leaf_start":1433,"leaf_end":1506,"common_exact_states":[],"strongest_common_features":[0,14,1344],"common_informative_feature_count":3,"common_edited_or_irregular_record_count":0,"interpretation":"shared_ordered_feature_support","biological_ancestor_assigned":false,"merge_height_is_not_molecular_time":true},{"node":10380,"label":"R05007","left":6266,"right":10374,"height":0.2899587997398618,"n_profiles":1449,"n_C4":3025,"parent":10385,"leaf_start":3888,"leaf_end":5337,"common_exact_states":[],"strongest_common_features":[],"common_informative_feature_count":0,"common_edited_or_irregular_record_count":0,"interpretation":"no_universal_observed_witness_sampling_or_bridge_unresolved","biological_ancestor_assigned":false,"merge_height_is_not_molecular_time":true},{"node":10381,"label":"R05008","left":5728,"right":10377,"height":0.29305008686176065,"n_profiles":377,"n_C4":919,"parent":10393,"leaf_start":2917,"leaf_end":3294,"common_exact_states":[],"strongest_common_features":[],"common_informative_feature_count":0,"common_edited_or_irregular_record_count":0,"interpretation":"no_universal_observed_witness_sampling_or_bridge_unresolved","biological_ancestor_assigned":false,"merge_height_is_not_molecular_time":true},{"node":10382,"label":"R05009","left":5542,"right":10362,"height":0.29501526691297486,"n_profiles":60,"n_C4":89,"parent":10387,"leaf_start":2048,"leaf_end":2108,"common_exact_states":[],"strongest_common_features":[15,1345,3],"common_informative_feature_count":3,"common_edited_or_irregular_record_count":0,"interpretation":"shared_ordered_feature_support","biological_ancestor_assigned":false,"merge_height_is_not_molecular_time":true},{"node":10383,"label":"R05010","left":5449,"right":10228,"height":0.2961658179868517,"n_profiles":51,"n_C4":63,"parent":10392,"leaf_start":2201,"leaf_end":2252,"common_exact_states":[],"strongest_common_features":[4,3],"common_informative_feature_count":2,"common_edited_or_irregular_record_count":0,"interpretation":"shared_ordered_feature_support","biological_ancestor_assigned":false,"merge_height_is_not_molecular_time":true},{"node":10384,"label":"R05011","left":5570,"right":10221,"height":0.2963385042751734,"n_profiles":195,"n_C4":350,"parent":10398,"leaf_start":3350,"leaf_end":3545,"common_exact_states":[],"strongest_common_features":[16,1346,0,14,1344,3],"common_informative_feature_count":6,"common_edited_or_irregular_record_count":0,"interpretation":"shared_ordered_feature_support","biological_ancestor_assigned":false,"merge_height_is_not_molecular_time":true},{"node":10385,"label":"R05012","left":10376,"right":10380,"height":0.29637805054563626,"n_profiles":1679,"n_C4":3658,"parent":10391,"leaf_start":3658,"leaf_end":5337,"common_exact_states":[],"strongest_common_features":[],"common_informative_feature_count":0,"common_edited_or_irregular_record_count":0,"interpretation":"no_universal_observed_witness_sampling_or_bridge_unresolved","biological_ancestor_assigned":false,"merge_height_is_not_molecular_time":true},{"node":10386,"label":"R05013","left":5511,"right":10373,"height":0.2967262434778868,"n_profiles":192,"n_C4":675,"parent":10388,"leaf_start":2296,"leaf_end":2488,"common_exact_states":[],"strongest_common_features":[18,1348,15,1345,4,3],"common_informative_feature_count":6,"common_edited_or_irregular_record_count":0,"interpretation":"shared_ordered_feature_support","biological_ancestor_assigned":false,"merge_height_is_not_molecular_time":true},{"node":10387,"label":"R05014","left":6492,"right":10382,"height":0.2982061196506921,"n_profiles":69,"n_C4":98,"parent":10472,"leaf_start":2039,"leaf_end":2108,"common_exact_states":[],"strongest_common_features":[15,1345,3],"common_informative_feature_count":3,"common_edited_or_irregular_record_count":0,"interpretation":"shared_ordered_feature_support","biological_ancestor_assigned":false,"merge_height_is_not_molecular_time":true},{"node":10388,"label":"R05015","left":10360,"right":10386,"height":0.2985508735434042,"n_profiles":236,"n_C4":723,"parent":10448,"leaf_start":2252,"leaf_end":2488,"common_exact_states":[],"strongest_common_features":[18,1348,15,1345,4,3],"common_informative_feature_count":6,"common_edited_or_irregular_record_count":0,"interpretation":"shared_ordered_feature_support","biological_ancestor_assigned":false,"merge_height_is_not_molecular_time":true},{"node":10389,"label":"R05016","left":6256,"right":10320,"height":0.30357100697363243,"n_profiles":81,"n_C4":109,"parent":10447,"leaf_start":2118,"leaf_end":2199,"common_exact_states":[],"strongest_common_features":[15,1345,3],"common_informative_feature_count":3,"common_edited_or_irregular_record_count":0,"interpretation":"shared_ordered_feature_support","biological_ancestor_assigned":false,"merge_height_is_not_molecular_time":true},{"node":10390,"label":"R05017","left":6411,"right":10358,"height":0.30357902877602566,"n_profiles":76,"n_C4":114,"parent":10397,"leaf_start":1744,"leaf_end":1820,"common_exact_states":[],"strongest_common_features":[15,1345,3],"common_informative_feature_count":3,"common_edited_or_irregular_record_count":0,"interpretation":"shared_ordered_feature_support","biological_ancestor_assigned":false,"merge_height_is_not_molecular_time":true},{"node":10391,"label":"R05018","left":5976,"right":10385,"height":0.30425468843692555,"n_profiles":1684,"n_C4":3664,"parent":10394,"leaf_start":3653,"leaf_end":5337,"common_exact_states":[],"strongest_common_features":[],"common_informative_feature_count":0,"common_edited_or_irregular_record_count":0,"interpretation":"no_universal_observed_witness_sampling_or_bridge_unresolved","biological_ancestor_assigned":false,"merge_height_is_not_molecular_time":true},{"node":10392,"label":"R05019","left":5512,"right":10383,"height":0.30433670867319157,"n_profiles":53,"n_C4":65,"parent":10451,"leaf_start":2199,"leaf_end":2252,"common_exact_states":[],"strongest_common_features":[4,3],"common_informative_feature_count":2,"common_edited_or_irregular_record_count":0,"interpretation":"shared_ordered_feature_support","biological_ancestor_assigned":false,"merge_height_is_not_molecular_time":true},{"node":10393,"label":"R05020","left":9437,"right":10381,"height":0.30489821830352004,"n_profiles":389,"n_C4":932,"parent":10401,"leaf_start":2905,"leaf_end":3294,"common_exact_states":[],"strongest_common_features":[],"common_informative_feature_count":0,"common_edited_or_irregular_record_count":0,"interpretation":"no_universal_observed_witness_sampling_or_bridge_unresolved","biological_ancestor_assigned":false,"merge_height_is_not_molecular_time":true},{"node":10394,"label":"R05021","left":10336,"right":10391,"height":0.3054234434286787,"n_profiles":1792,"n_C4":3794,"parent":10398,"leaf_start":3545,"leaf_end":5337,"common_exact_states":[],"strongest_common_features":[],"common_informative_feature_count":0,"common_edited_or_irregular_record_count":0,"interpretation":"no_universal_observed_witness_sampling_or_bridge_unresolved","biological_ancestor_assigned":false,"merge_height_is_not_molecular_time":true},{"node":10395,"label":"R05022","left":9862,"right":10379,"height":0.30593485576783325,"n_profiles":174,"n_C4":466,"parent":10400,"leaf_start":1332,"leaf_end":1506,"common_exact_states":[],"strongest_common_features":[0,14,1344],"common_informative_feature_count":3,"common_edited_or_irregular_record_count":0,"interpretation":"shared_ordered_feature_support","biological_ancestor_assigned":false,"merge_height_is_not_molecular_time":true},{"node":10396,"label":"R05023","left":6685,"right":10368,"height":0.3075984466008074,"n_profiles":101,"n_C4":3072,"parent":10426,"leaf_start":1515,"leaf_end":1616,"common_exact_states":[],"strongest_common_features":[3],"common_informative_feature_count":1,"common_edited_or_irregular_record_count":0,"interpretation":"shared_ordered_feature_support","biological_ancestor_assigned":false,"merge_height_is_not_molecular_time":true},{"node":10397,"label":"R05024","left":10168,"right":10390,"height":0.30849513625094216,"n_profiles":147,"n_C4":861,"parent":10469,"leaf_start":1673,"leaf_end":1820,"common_exact_states":[],"strongest_common_features":[15,1345,3],"common_informative_feature_count":3,"common_edited_or_irregular_record_count":0,"interpretation":"shared_ordered_feature_support","biological_ancestor_assigned":false,"merge_height_is_not_molecular_time":true},{"node":10398,"label":"R05025","left":10384,"right":10394,"height":0.30861737048571425,"n_profiles":1987,"n_C4":4144,"parent":10399,"leaf_start":3350,"leaf_end":5337,"common_exact_states":[],"strongest_common_features":[],"common_informative_feature_count":0,"common_edited_or_irregular_record_count":0,"interpretation":"no_universal_observed_witness_sampling_or_bridge_unresolved","biological_ancestor_assigned":false,"merge_height_is_not_molecular_time":true},{"node":10399,"label":"R05026","left":10202,"right":10398,"height":0.311457886372373,"n_profiles":2043,"n_C4":4279,"parent":10401,"leaf_start":3294,"leaf_end":5337,"common_exact_states":[],"strongest_common_features":[],"common_informative_feature_count":0,"common_edited_or_irregular_record_count":0,"interpretation":"no_universal_observed_witness_sampling_or_bridge_unresolved","biological_ancestor_assigned":false,"merge_height_is_not_molecular_time":true},{"node":10400,"label":"R05027","left":6434,"right":10395,"height":0.3136820778645581,"n_profiles":181,"n_C4":473,"parent":10475,"leaf_start":1325,"leaf_end":1506,"common_exact_states":[],"strongest_common_features":[0,14,1344],"common_informative_feature_count":3,"common_edited_or_irregular_record_count":0,"interpretation":"shared_ordered_feature_support","biological_ancestor_assigned":false,"merge_height_is_not_molecular_time":true},{"node":10401,"label":"R05028","left":10393,"right":10399,"height":0.31370460146549006,"n_profiles":2432,"n_C4":5211,"parent":10404,"leaf_start":2905,"leaf_end":5337,"common_exact_states":[],"strongest_common_features":[],"common_informative_feature_count":0,"common_edited_or_irregular_record_count":0,"interpretation":"no_universal_observed_witness_sampling_or_bridge_unresolved","biological_ancestor_assigned":false,"merge_height_is_not_molecular_time":true},{"node":10402,"label":"R05029","left":5510,"right":7184,"height":0.31564524507344077,"n_profiles":12,"n_C4":17,"parent":10578,"leaf_start":610,"leaf_end":622,"common_exact_states":[],"strongest_common_features":[],"common_informative_feature_count":0,"common_edited_or_irregular_record_count":0,"interpretation":"no_universal_observed_witness_sampling_or_bridge_unresolved","biological_ancestor_assigned":false,"merge_height_is_not_molecular_time":true},{"node":10403,"label":"R05030","left":6164,"right":10344,"height":0.31675779071900767,"n_profiles":68,"n_C4":243,"parent":10525,"leaf_start":1142,"leaf_end":1210,"common_exact_states":[],"strongest_common_features":[15,1345,3],"common_informative_feature_count":3,"common_edited_or_irregular_record_count":0,"interpretation":"shared_ordered_feature_support","biological_ancestor_assigned":false,"merge_height_is_not_molecular_time":true},{"node":10404,"label":"R05031","left":10372,"right":10401,"height":0.3186259906959746,"n_profiles":2849,"n_C4":6002,"parent":10448,"leaf_start":2488,"leaf_end":5337,"common_exact_states":[],"strongest_common_features":[],"common_informative_feature_count":0,"common_edited_or_irregular_record_count":0,"interpretation":"no_universal_observed_witness_sampling_or_bridge_unresolved","biological_ancestor_assigned":false,"merge_height_is_not_molecular_time":true},{"node":10405,"label":"R05032","left":3008,"right":3049,"height":0.3195006102913408,"n_profiles":2,"n_C4":26,"parent":10406,"leaf_start":476,"leaf_end":478,"common_exact_states":[793,904,1053],"strongest_common_features":[279,728,20,1350,399,18,1348,16],"common_informative_feature_count":16,"common_edited_or_irregular_record_count":3,"interpretation":"shared_actual_record_support","biological_ancestor_assigned":false,"merge_height_is_not_molecular_time":true},{"node":10406,"label":"R05033","left":3922,"right":10405,"height":0.3195006102913408,"n_profiles":3,"n_C4":27,"parent":10407,"leaf_start":475,"leaf_end":478,"common_exact_states":[793,904,1053],"strongest_common_features":[279,728,20,1350,399,18,1348,16],"common_informative_feature_count":16,"common_edited_or_irregular_record_count":3,"interpretation":"shared_actual_record_support","biological_ancestor_assigned":false,"merge_height_is_not_molecular_time":true},{"node":10407,"label":"R05034","left":3991,"right":10406,"height":0.3195006102913408,"n_profiles":4,"n_C4":35,"parent":10408,"leaf_start":474,"leaf_end":478,"common_exact_states":[793,904,1053],"strongest_common_features":[279,728,20,1350,399,18,1348,16],"common_informative_feature_count":16,"common_edited_or_irregular_record_count":3,"interpretation":"shared_actual_record_support","biological_ancestor_assigned":false,"merge_height_is_not_molecular_time":true},{"node":10408,"label":"R05035","left":4085,"right":10407,"height":0.3195006102913408,"n_profiles":5,"n_C4":36,"parent":10409,"leaf_start":473,"leaf_end":478,"common_exact_states":[793,904,1053],"strongest_common_features":[279,728,20,1350,399,18,1348,16],"common_informative_feature_count":16,"common_edited_or_irregular_record_count":3,"interpretation":"shared_actual_record_support","biological_ancestor_assigned":false,"merge_height_is_not_molecular_time":true},{"node":10409,"label":"R05036","left":4271,"right":10408,"height":0.3195006102913408,"n_profiles":6,"n_C4":37,"parent":10410,"leaf_start":472,"leaf_end":478,"common_exact_states":[793,904,1053],"strongest_common_features":[279,728,20,1350,399,18,1348,16],"common_informative_feature_count":16,"common_edited_or_irregular_record_count":3,"interpretation":"shared_actual_record_support","biological_ancestor_assigned":false,"merge_height_is_not_molecular_time":true},{"node":10410,"label":"R05037","left":4318,"right":10409,"height":0.3195006102913408,"n_profiles":7,"n_C4":38,"parent":10411,"leaf_start":471,"leaf_end":478,"common_exact_states":[793,904,1053],"strongest_common_features":[279,728,20,1350,399,18,1348,16],"common_informative_feature_count":16,"common_edited_or_irregular_record_count":3,"interpretation":"shared_actual_record_support","biological_ancestor_assigned":false,"merge_height_is_not_molecular_time":true},{"node":10411,"label":"R05038","left":4650,"right":10410,"height":0.3195006102913408,"n_profiles":8,"n_C4":39,"parent":10412,"leaf_start":470,"leaf_end":478,"common_exact_states":[793,904,1053],"strongest_common_features":[279,728,20,1350,399,18,1348,16],"common_informative_feature_count":16,"common_edited_or_irregular_record_count":3,"interpretation":"shared_actual_record_support","biological_ancestor_assigned":false,"merge_height_is_not_molecular_time":true},{"node":10412,"label":"R05039","left":4898,"right":10411,"height":0.3195006102913408,"n_profiles":9,"n_C4":54,"parent":10413,"leaf_start":469,"leaf_end":478,"common_exact_states":[793,904,1053],"strongest_common_features":[279,728,20,1350,399,18,1348,16],"common_informative_feature_count":16,"common_edited_or_irregular_record_count":3,"interpretation":"shared_actual_record_support","biological_ancestor_assigned":false,"merge_height_is_not_molecular_time":true},{"node":10413,"label":"R05040","left":4912,"right":10412,"height":0.3195006102913408,"n_profiles":10,"n_C4":55,"parent":10425,"leaf_start":468,"leaf_end":478,"common_exact_states":[793,904,1053],"strongest_common_features":[279,728,20,1350,399,18,1348,16],"common_informative_feature_count":16,"common_edited_or_irregular_record_count":3,"interpretation":"shared_actual_record_support","biological_ancestor_assigned":false,"merge_height_is_not_molecular_time":true},{"node":10414,"label":"R05041","left":35,"right":107,"height":0.31950061029134086,"n_profiles":2,"n_C4":568,"parent":10415,"leaf_start":483,"leaf_end":485,"common_exact_states":[793,904,1053],"strongest_common_features":[279,728,20,1350,399,18,1348,16],"common_informative_feature_count":16,"common_edited_or_irregular_record_count":3,"interpretation":"shared_actual_record_support","biological_ancestor_assigned":false,"merge_height_is_not_molecular_time":true},{"node":10415,"label":"R05042","left":159,"right":10414,"height":0.31950061029134086,"n_profiles":3,"n_C4":570,"parent":10416,"leaf_start":482,"leaf_end":485,"common_exact_states":[793,904,1053],"strongest_common_features":[279,728,20,1350,399,18,1348,16],"common_informative_feature_count":16,"common_edited_or_irregular_record_count":3,"interpretation":"shared_actual_record_support","biological_ancestor_assigned":false,"merge_height_is_not_molecular_time":true},{"node":10416,"label":"R05043","left":1049,"right":10415,"height":0.31950061029134086,"n_profiles":4,"n_C4":571,"parent":10417,"leaf_start":481,"leaf_end":485,"common_exact_states":[793,904,1053],"strongest_common_features":[279,728,20,1350,399,18,1348,16],"common_informative_feature_count":16,"common_edited_or_irregular_record_count":3,"interpretation":"shared_actual_record_support","biological_ancestor_assigned":false,"merge_height_is_not_molecular_time":true},{"node":10417,"label":"R05044","left":2218,"right":10416,"height":0.31950061029134086,"n_profiles":5,"n_C4":572,"parent":10422,"leaf_start":480,"leaf_end":485,"common_exact_states":[793,904,1053],"strongest_common_features":[279,728,20,1350,399,18,1348,16],"common_informative_feature_count":16,"common_edited_or_irregular_record_count":3,"interpretation":"shared_actual_record_support","biological_ancestor_assigned":false,"merge_height_is_not_molecular_time":true},{"node":10418,"label":"R05045","left":1125,"right":1310,"height":0.31950061029134086,"n_profiles":2,"n_C4":2,"parent":10419,"leaf_start":488,"leaf_end":490,"common_exact_states":[793,904,1053],"strongest_common_features":[279,728,20,1350,399,18,1348,16],"common_informative_feature_count":16,"common_edited_or_irregular_record_count":3,"interpretation":"shared_actual_record_support","biological_ancestor_assigned":false,"merge_height_is_not_molecular_time":true},{"node":10419,"label":"R05046","left":1341,"right":10418,"height":0.31950061029134086,"n_profiles":3,"n_C4":3,"parent":10420,"leaf_start":487,"leaf_end":490,"common_exact_states":[793,904,1053],"strongest_common_features":[279,728,20,1350,399,18,1348,16],"common_informative_feature_count":16,"common_edited_or_irregular_record_count":3,"interpretation":"shared_actual_record_support","biological_ancestor_assigned":false,"merge_height_is_not_molecular_time":true},{"node":10420,"label":"R05047","left":1590,"right":10419,"height":0.31950061029134086,"n_profiles":4,"n_C4":4,"parent":10421,"leaf_start":486,"leaf_end":490,"common_exact_states":[793,904,1053],"strongest_common_features":[279,728,20,1350,399,18,1348,16],"common_informative_feature_count":16,"common_edited_or_irregular_record_count":3,"interpretation":"shared_actual_record_support","biological_ancestor_assigned":false,"merge_height_is_not_molecular_time":true},{"node":10421,"label":"R05048","left":1752,"right":10420,"height":0.31950061029134086,"n_profiles":5,"n_C4":99,"parent":10422,"leaf_start":485,"leaf_end":490,"common_exact_states":[793,904,1053],"strongest_common_features":[279,728,20,1350,399,18,1348,16],"common_informative_feature_count":16,"common_edited_or_irregular_record_count":3,"interpretation":"shared_actual_record_support","biological_ancestor_assigned":false,"merge_height_is_not_molecular_time":true},{"node":10422,"label":"R05049","left":10417,"right":10421,"height":0.31950061029134086,"n_profiles":10,"n_C4":671,"parent":10423,"leaf_start":480,"leaf_end":490,"common_exact_states":[793,904,1053],"strongest_common_features":[279,728,20,1350,399,18,1348,16],"common_informative_feature_count":16,"common_edited_or_irregular_record_count":3,"interpretation":"shared_actual_record_support","biological_ancestor_assigned":false,"merge_height_is_not_molecular_time":true},{"node":10423,"label":"R05050","left":2280,"right":10422,"height":0.31950061029134086,"n_profiles":11,"n_C4":672,"parent":10424,"leaf_start":479,"leaf_end":490,"common_exact_states":[793,904,1053],"strongest_common_features":[279,728,20,1350,399,18,1348,16],"common_informative_feature_count":16,"common_edited_or_irregular_record_count":3,"interpretation":"shared_actual_record_support","biological_ancestor_assigned":false,"merge_height_is_not_molecular_time":true},{"node":10424,"label":"R05051","left":2675,"right":10423,"height":0.31950061029134086,"n_profiles":12,"n_C4":673,"parent":10425,"leaf_start":478,"leaf_end":490,"common_exact_states":[793,904,1053],"strongest_common_features":[279,728,20,1350,399,18,1348,16],"common_informative_feature_count":16,"common_edited_or_irregular_record_count":3,"interpretation":"shared_actual_record_support","biological_ancestor_assigned":false,"merge_height_is_not_molecular_time":true},{"node":10425,"label":"R05052","left":10413,"right":10424,"height":0.31950061029134086,"n_profiles":22,"n_C4":728,"parent":10443,"leaf_start":468,"leaf_end":490,"common_exact_states":[793,904,1053],"strongest_common_features":[279,728,20,1350,399,18,1348,16],"common_informative_feature_count":16,"common_edited_or_irregular_record_count":3,"interpretation":"shared_actual_record_support","biological_ancestor_assigned":false,"merge_height_is_not_molecular_time":true},{"node":10426,"label":"R05053","left":6143,"right":10396,"height":0.3206286009161854,"n_profiles":105,"n_C4":3076,"parent":10449,"leaf_start":1511,"leaf_end":1616,"common_exact_states":[],"strongest_common_features":[3],"common_informative_feature_count":1,"common_edited_or_irregular_record_count":0,"interpretation":"shared_ordered_feature_support","biological_ancestor_assigned":false,"merge_height_is_not_molecular_time":true},{"node":10427,"label":"R05054","left":80,"right":123,"height":0.321102430193389,"n_profiles":2,"n_C4":3,"parent":10428,"leaf_start":494,"leaf_end":496,"common_exact_states":[904,1053],"strongest_common_features":[279,728,20,1350,16,1346,0,14],"common_informative_feature_count":13,"common_edited_or_irregular_record_count":2,"interpretation":"shared_actual_record_support","biological_ancestor_assigned":false,"merge_height_is_not_molecular_time":true},{"node":10428,"label":"R05055","left":435,"right":10427,"height":0.321102430193389,"n_profiles":3,"n_C4":4,"parent":10429,"leaf_start":493,"leaf_end":496,"common_exact_states":[904,1053],"strongest_common_features":[279,728,20,1350,16,1346,0,14],"common_informative_feature_count":13,"common_edited_or_irregular_record_count":2,"interpretation":"shared_actual_record_support","biological_ancestor_assigned":false,"merge_height_is_not_molecular_time":true},{"node":10429,"label":"R05056","left":1353,"right":10428,"height":0.321102430193389,"n_profiles":4,"n_C4":5,"parent":10430,"leaf_start":492,"leaf_end":496,"common_exact_states":[904,1053],"strongest_common_features":[279,728,20,1350,16,1346,0,14],"common_informative_feature_count":13,"common_edited_or_irregular_record_count":2,"interpretation":"shared_actual_record_support","biological_ancestor_assigned":false,"merge_height_is_not_molecular_time":true},{"node":10430,"label":"R05057","left":1405,"right":10429,"height":0.321102430193389,"n_profiles":5,"n_C4":6,"parent":10431,"leaf_start":491,"leaf_end":496,"common_exact_states":[904,1053],"strongest_common_features":[279,728,20,1350,16,1346,0,14],"common_informative_feature_count":13,"common_edited_or_irregular_record_count":2,"interpretation":"shared_actual_record_support","biological_ancestor_assigned":false,"merge_height_is_not_molecular_time":true},{"node":10431,"label":"R05058","left":1440,"right":10430,"height":0.321102430193389,"n_profiles":6,"n_C4":7,"parent":10443,"leaf_start":490,"leaf_end":496,"common_exact_states":[904,1053],"strongest_common_features":[279,728,20,1350,16,1346,0,14],"common_informative_feature_count":13,"common_edited_or_irregular_record_count":2,"interpretation":"shared_actual_record_support","biological_ancestor_assigned":false,"merge_height_is_not_molecular_time":true},{"node":10432,"label":"R05059","left":1509,"right":1941,"height":0.321102430193389,"n_profiles":2,"n_C4":3,"parent":10433,"leaf_start":466,"leaf_end":468,"common_exact_states":[465,904,1053],"strongest_common_features":[279,728,20,1350,16,1346,0,14],"common_informative_feature_count":13,"common_edited_or_irregular_record_count":2,"interpretation":"shared_actual_record_support","biological_ancestor_assigned":false,"merge_height_is_not_molecular_time":true},{"node":10433,"label":"R05060","left":2099,"right":10432,"height":0.321102430193389,"n_profiles":3,"n_C4":4,"parent":10434,"leaf_start":465,"leaf_end":468,"common_exact_states":[904,1053],"strongest_common_features":[279,728,20,1350,16,1346,0,14],"common_informative_feature_count":13,"common_edited_or_irregular_record_count":2,"interpretation":"shared_actual_record_support","biological_ancestor_assigned":false,"merge_height_is_not_molecular_time":true},{"node":10434,"label":"R05061","left":2202,"right":10433,"height":0.321102430193389,"n_profiles":4,"n_C4":55,"parent":10435,"leaf_start":464,"leaf_end":468,"common_exact_states":[904,1053],"strongest_common_features":[279,728,20,1350,16,1346,0,14],"common_informative_feature_count":13,"common_edited_or_irregular_record_count":2,"interpretation":"shared_actual_record_support","biological_ancestor_assigned":false,"merge_height_is_not_molecular_time":true},{"node":10435,"label":"R05062","left":2243,"right":10434,"height":0.321102430193389,"n_profiles":5,"n_C4":56,"parent":10436,"leaf_start":463,"leaf_end":468,"common_exact_states":[904,1053],"strongest_common_features":[279,728,20,1350,16,1346,0,14],"common_informative_feature_count":13,"common_edited_or_irregular_record_count":2,"interpretation":"shared_actual_record_support","biological_ancestor_assigned":false,"merge_height_is_not_molecular_time":true},{"node":10436,"label":"R05063","left":2578,"right":10435,"height":0.321102430193389,"n_profiles":6,"n_C4":57,"parent":10444,"leaf_start":462,"leaf_end":468,"common_exact_states":[904,1053],"strongest_common_features":[279,728,20,1350,16,1346,0,14],"common_informative_feature_count":13,"common_edited_or_irregular_record_count":2,"interpretation":"shared_actual_record_support","biological_ancestor_assigned":false,"merge_height_is_not_molecular_time":true},{"node":10437,"label":"R05064","left":2677,"right":2918,"height":0.321102430193389,"n_profiles":2,"n_C4":2,"parent":10438,"leaf_start":460,"leaf_end":462,"common_exact_states":[271,465,904,1053],"strongest_common_features":[279,728,20,1350,16,1346,0,14],"common_informative_feature_count":13,"common_edited_or_irregular_record_count":2,"interpretation":"shared_actual_record_support","biological_ancestor_assigned":false,"merge_height_is_not_molecular_time":true},{"node":10438,"label":"R05065","left":3477,"right":10437,"height":0.321102430193389,"n_profiles":3,"n_C4":4,"parent":10439,"leaf_start":459,"leaf_end":462,"common_exact_states":[904,1053],"strongest_common_features":[279,728,20,1350,16,1346,0,14],"common_informative_feature_count":13,"common_edited_or_irregular_record_count":2,"interpretation":"shared_actual_record_support","biological_ancestor_assigned":false,"merge_height_is_not_molecular_time":true},{"node":10439,"label":"R05066","left":3603,"right":10438,"height":0.321102430193389,"n_profiles":4,"n_C4":18,"parent":10440,"leaf_start":458,"leaf_end":462,"common_exact_states":[904,1053],"strongest_common_features":[279,728,20,1350,16,1346,0,14],"common_informative_feature_count":13,"common_edited_or_irregular_record_count":2,"interpretation":"shared_actual_record_support","biological_ancestor_assigned":false,"merge_height_is_not_molecular_time":true},{"node":10440,"label":"R05067","left":3777,"right":10439,"height":0.321102430193389,"n_profiles":5,"n_C4":19,"parent":10441,"leaf_start":457,"leaf_end":462,"common_exact_states":[904,1053],"strongest_common_features":[279,728,20,1350,16,1346,0,14],"common_informative_feature_count":13,"common_edited_or_irregular_record_count":2,"interpretation":"shared_actual_record_support","biological_ancestor_assigned":false,"merge_height_is_not_molecular_time":true},{"node":10441,"label":"R05068","left":4342,"right":10440,"height":0.321102430193389,"n_profiles":6,"n_C4":515,"parent":10445,"leaf_start":456,"leaf_end":462,"common_exact_states":[904,1053],"strongest_common_features":[279,728,20,1350,16,1346,0,14],"common_informative_feature_count":13,"common_edited_or_irregular_record_count":2,"interpretation":"shared_actual_record_support","biological_ancestor_assigned":false,"merge_height_is_not_molecular_time":true},{"node":10442,"label":"R05069","left":4366,"right":4471,"height":0.321102430193389,"n_profiles":2,"n_C4":10,"parent":10446,"leaf_start":454,"leaf_end":456,"common_exact_states":[904,1053],"strongest_common_features":[279,728,20,1350,16,1346,0,14],"common_informative_feature_count":13,"common_edited_or_irregular_record_count":2,"interpretation":"shared_actual_record_support","biological_ancestor_assigned":false,"merge_height_is_not_molecular_time":true},{"node":10443,"label":"R05070","left":10425,"right":10431,"height":0.3211024301933891,"n_profiles":28,"n_C4":735,"parent":10444,"leaf_start":468,"leaf_end":496,"common_exact_states":[904,1053],"strongest_common_features":[279,728,20,1350,16,1346,0,14],"common_informative_feature_count":13,"common_edited_or_irregular_record_count":2,"interpretation":"shared_actual_record_support","biological_ancestor_assigned":false,"merge_height_is_not_molecular_time":true},{"node":10444,"label":"R05071","left":10436,"right":10443,"height":0.3211024301933891,"n_profiles":34,"n_C4":792,"parent":10445,"leaf_start":462,"leaf_end":496,"common_exact_states":[904,1053],"strongest_common_features":[279,728,20,1350,16,1346,0,14],"common_informative_feature_count":13,"common_edited_or_irregular_record_count":2,"interpretation":"shared_actual_record_support","biological_ancestor_assigned":false,"merge_height_is_not_molecular_time":true},{"node":10445,"label":"R05072","left":10441,"right":10444,"height":0.3211024301933891,"n_profiles":40,"n_C4":1307,"parent":10446,"leaf_start":456,"leaf_end":496,"common_exact_states":[904,1053],"strongest_common_features":[279,728,20,1350,16,1346,0,14],"common_informative_feature_count":13,"common_edited_or_irregular_record_count":2,"interpretation":"shared_actual_record_support","biological_ancestor_assigned":false,"merge_height_is_not_molecular_time":true},{"node":10446,"label":"R05073","left":10442,"right":10445,"height":0.3211024301933891,"n_profiles":42,"n_C4":1317,"parent":10471,"leaf_start":454,"leaf_end":496,"common_exact_states":[904,1053],"strongest_common_features":[279,728,20,1350,16,1346,0,14],"common_informative_feature_count":13,"common_edited_or_irregular_record_count":2,"interpretation":"shared_actual_record_support","biological_ancestor_assigned":false,"merge_height_is_not_molecular_time":true},{"node":10447,"label":"R05074","left":6699,"right":10389,"height":0.3212753611900692,"n_profiles":91,"n_C4":119,"parent":10470,"leaf_start":2108,"leaf_end":2199,"common_exact_states":[],"strongest_common_features":[15,1345,3],"common_informative_feature_count":3,"common_edited_or_irregular_record_count":0,"interpretation":"shared_ordered_feature_support","biological_ancestor_assigned":false,"merge_height_is_not_molecular_time":true},{"node":10448,"label":"R05075","left":10388,"right":10404,"height":0.32144505367239395,"n_profiles":3085,"n_C4":6725,"parent":10451,"leaf_start":2252,"leaf_end":5337,"common_exact_states":[],"strongest_common_features":[],"common_informative_feature_count":0,"common_edited_or_irregular_record_count":0,"interpretation":"no_universal_observed_witness_sampling_or_bridge_unresolved","biological_ancestor_assigned":false,"merge_height_is_not_molecular_time":true},{"node":10449,"label":"R05076","left":5979,"right":10426,"height":0.3216368583087918,"n_profiles":110,"n_C4":3081,"parent":10519,"leaf_start":1506,"leaf_end":1616,"common_exact_states":[],"strongest_common_features":[3],"common_informative_feature_count":1,"common_edited_or_irregular_record_count":0,"interpretation":"shared_ordered_feature_support","biological_ancestor_assigned":false,"merge_height_is_not_molecular_time":true},{"node":10450,"label":"R05077","left":6097,"right":6369,"height":0.3226333993862209,"n_profiles":9,"n_C4":9,"parent":10613,"leaf_start":513,"leaf_end":522,"common_exact_states":[],"strongest_common_features":[],"common_informative_feature_count":0,"common_edited_or_irregular_record_count":0,"interpretation":"no_universal_observed_witness_sampling_or_bridge_unresolved","biological_ancestor_assigned":false,"merge_height_is_not_molecular_time":true},{"node":10451,"label":"R05078","left":10392,"right":10448,"height":0.3230785474057847,"n_profiles":3138,"n_C4":6790,"parent":10470,"leaf_start":2199,"leaf_end":5337,"common_exact_states":[],"strongest_common_features":[],"common_informative_feature_count":0,"common_edited_or_irregular_record_count":0,"interpretation":"no_universal_observed_witness_sampling_or_bridge_unresolved","biological_ancestor_assigned":false,"merge_height_is_not_molecular_time":true},{"node":10452,"label":"R05079","left":7176,"right":10375,"height":0.3239596431563852,"n_profiles":219,"n_C4":941,"parent":10474,"leaf_start":1820,"leaf_end":2039,"common_exact_states":[],"strongest_common_features":[],"common_informative_feature_count":0,"common_edited_or_irregular_record_count":0,"interpretation":"no_universal_observed_witness_sampling_or_bridge_unresolved","biological_ancestor_assigned":false,"merge_height_is_not_molecular_time":true},{"node":10453,"label":"R05080","left":4075,"right":4461,"height":0.3243012426612336,"n_profiles":2,"n_C4":2,"parent":10454,"leaf_start":499,"leaf_end":501,"common_exact_states":[793,904],"strongest_common_features":[279,399,18,1348,15,1345,4,3],"common_informative_feature_count":8,"common_edited_or_irregular_record_count":2,"interpretation":"shared_actual_record_support","biological_ancestor_assigned":false,"merge_height_is_not_molecular_time":true},{"node":10454,"label":"R05081","left":4466,"right":10453,"height":0.3243012426612336,"n_profiles":3,"n_C4":3,"parent":10455,"leaf_start":498,"leaf_end":501,"common_exact_states":[793,904],"strongest_common_features":[279,399,18,1348,15,1345,4,3],"common_informative_feature_count":8,"common_edited_or_irregular_record_count":2,"interpretation":"shared_actual_record_support","biological_ancestor_assigned":false,"merge_height_is_not_molecular_time":true},{"node":10455,"label":"R05082","left":5801,"right":10454,"height":0.3243012426612336,"n_profiles":5,"n_C4":5,"parent":10458,"leaf_start":496,"leaf_end":501,"common_exact_states":[793,904],"strongest_common_features":[279,399,18,1348,15,1345,4,3],"common_informative_feature_count":8,"common_edited_or_irregular_record_count":2,"interpretation":"shared_actual_record_support","biological_ancestor_assigned":false,"merge_height_is_not_molecular_time":true},{"node":10456,"label":"R05083","left":1037,"right":2139,"height":0.32430124266123367,"n_profiles":2,"n_C4":10,"parent":10457,"leaf_start":502,"leaf_end":504,"common_exact_states":[465,793,904,986],"strongest_common_features":[279,399,18,1348,15,1345,4,3],"common_informative_feature_count":8,"common_edited_or_irregular_record_count":2,"interpretation":"shared_actual_record_support","biological_ancestor_assigned":false,"merge_height_is_not_molecular_time":true},{"node":10457,"label":"R05084","left":3053,"right":10456,"height":0.32430124266123367,"n_profiles":3,"n_C4":11,"parent":10458,"leaf_start":501,"leaf_end":504,"common_exact_states":[793,904],"strongest_common_features":[279,399,18,1348,15,1345,4,3],"common_informative_feature_count":8,"common_edited_or_irregular_record_count":2,"interpretation":"shared_actual_record_support","biological_ancestor_assigned":false,"merge_height_is_not_molecular_time":true},{"node":10458,"label":"R05085","left":10455,"right":10457,"height":0.32430124266123367,"n_profiles":8,"n_C4":16,"parent":10467,"leaf_start":496,"leaf_end":504,"common_exact_states":[793,904],"strongest_common_features":[279,399,18,1348,15,1345,4,3],"common_informative_feature_count":8,"common_edited_or_irregular_record_count":2,"interpretation":"shared_actual_record_support","biological_ancestor_assigned":false,"merge_height_is_not_molecular_time":true},{"node":10459,"label":"R05086","left":4,"right":184,"height":0.3243012426612337,"n_profiles":2,"n_C4":28,"parent":10460,"leaf_start":507,"leaf_end":509,"common_exact_states":[793,904],"strongest_common_features":[279,399,18,1348,15,1345,4,3],"common_informative_feature_count":8,"common_edited_or_irregular_record_count":2,"interpretation":"shared_actual_record_support","biological_ancestor_assigned":false,"merge_height_is_not_molecular_time":true},{"node":10460,"label":"R05087","left":348,"right":10459,"height":0.3243012426612337,"n_profiles":3,"n_C4":100,"parent":10461,"leaf_start":506,"leaf_end":509,"common_exact_states":[793,904],"strongest_common_features":[279,399,18,1348,15,1345,4,3],"common_informative_feature_count":8,"common_edited_or_irregular_record_count":2,"interpretation":"shared_actual_record_support","biological_ancestor_assigned":false,"merge_height_is_not_molecular_time":true},{"node":10461,"label":"R05088","left":837,"right":10460,"height":0.3243012426612337,"n_profiles":4,"n_C4":101,"parent":10465,"leaf_start":505,"leaf_end":509,"common_exact_states":[793,904],"strongest_common_features":[279,399,18,1348,15,1345,4,3],"common_informative_feature_count":8,"common_edited_or_irregular_record_count":2,"interpretation":"shared_actual_record_support","biological_ancestor_assigned":false,"merge_height_is_not_molecular_time":true},{"node":10462,"label":"R05089","left":564,"right":701,"height":0.3243012426612337,"n_profiles":2,"n_C4":2,"parent":10463,"leaf_start":511,"leaf_end":513,"common_exact_states":[793,904],"strongest_common_features":[279,399,18,1348,15,1345,4,3],"common_informative_feature_count":8,"common_edited_or_irregular_record_count":2,"interpretation":"shared_actual_record_support","biological_ancestor_assigned":false,"merge_height_is_not_molecular_time":true},{"node":10463,"label":"R05090","left":732,"right":10462,"height":0.3243012426612337,"n_profiles":3,"n_C4":4,"parent":10464,"leaf_start":510,"leaf_end":513,"common_exact_states":[793,904],"strongest_common_features":[279,399,18,1348,15,1345,4,3],"common_informative_feature_count":8,"common_edited_or_irregular_record_count":2,"interpretation":"shared_actual_record_support","biological_ancestor_assigned":false,"merge_height_is_not_molecular_time":true},{"node":10464,"label":"R05091","left":806,"right":10463,"height":0.3243012426612337,"n_profiles":4,"n_C4":5,"parent":10465,"leaf_start":509,"leaf_end":513,"common_exact_states":[793,904],"strongest_common_features":[279,399,18,1348,15,1345,4,3],"common_informative_feature_count":8,"common_edited_or_irregular_record_count":2,"interpretation":"shared_actual_record_support","biological_ancestor_assigned":false,"merge_height_is_not_molecular_time":true},{"node":10465,"label":"R05092","left":10461,"right":10464,"height":0.3243012426612337,"n_profiles":8,"n_C4":106,"parent":10466,"leaf_start":505,"leaf_end":513,"common_exact_states":[793,904],"strongest_common_features":[279,399,18,1348,15,1345,4,3],"common_informative_feature_count":8,"common_edited_or_irregular_record_count":2,"interpretation":"shared_actual_record_support","biological_ancestor_assigned":false,"merge_height_is_not_molecular_time":true},{"node":10466,"label":"R05093","left":838,"right":10465,"height":0.3243012426612337,"n_profiles":9,"n_C4":689,"parent":10467,"leaf_start":504,"leaf_end":513,"common_exact_states":[793,904],"strongest_common_features":[279,399,18,1348,15,1345,4,3],"common_informative_feature_count":8,"common_edited_or_irregular_record_count":2,"interpretation":"shared_actual_record_support","biological_ancestor_assigned":false,"merge_height_is_not_molecular_time":true},{"node":10467,"label":"R05094","left":10458,"right":10466,"height":0.3243012426612337,"n_profiles":17,"n_C4":705,"parent":10471,"leaf_start":496,"leaf_end":513,"common_exact_states":[793,904],"strongest_common_features":[279,399,18,1348,15,1345,4,3],"common_informative_feature_count":8,"common_edited_or_irregular_record_count":2,"interpretation":"shared_actual_record_support","biological_ancestor_assigned":false,"merge_height_is_not_molecular_time":true},{"node":10468,"label":"R05095","left":8067,"right":10218,"height":0.32686385213080366,"n_profiles":48,"n_C4":157,"parent":10521,"leaf_start":1076,"leaf_end":1124,"common_exact_states":[],"strongest_common_features":[4,3],"common_informative_feature_count":2,"common_edited_or_irregular_record_count":0,"interpretation":"shared_ordered_feature_support","biological_ancestor_assigned":false,"merge_height_is_not_molecular_time":true},{"node":10469,"label":"R05096","left":7126,"right":10397,"height":0.3294283544186526,"n_profiles":165,"n_C4":880,"parent":10516,"leaf_start":1655,"leaf_end":1820,"common_exact_states":[],"strongest_common_features":[15,1345,3],"common_informative_feature_count":3,"common_edited_or_irregular_record_count":0,"interpretation":"shared_ordered_feature_support","biological_ancestor_assigned":false,"merge_height_is_not_molecular_time":true},{"node":10470,"label":"R05097","left":10447,"right":10451,"height":0.330366989803924,"n_profiles":3229,"n_C4":6909,"parent":10472,"leaf_start":2108,"leaf_end":5337,"common_exact_states":[],"strongest_common_features":[],"common_informative_feature_count":0,"common_edited_or_irregular_record_count":0,"interpretation":"no_universal_observed_witness_sampling_or_bridge_unresolved","biological_ancestor_assigned":false,"merge_height_is_not_molecular_time":true},{"node":10471,"label":"R05098","left":10446,"right":10467,"height":0.33135479761375486,"n_profiles":59,"n_C4":2022,"parent":10473,"leaf_start":454,"leaf_end":513,"common_exact_states":[904],"strongest_common_features":[279,15,1345,4,3],"common_informative_feature_count":5,"common_edited_or_irregular_record_count":1,"interpretation":"shared_actual_record_support","biological_ancestor_assigned":false,"merge_height_is_not_molecular_time":true},{"node":10472,"label":"R05099","left":10387,"right":10470,"height":0.33498625564998696,"n_profiles":3298,"n_C4":7007,"parent":10474,"leaf_start":2039,"leaf_end":5337,"common_exact_states":[],"strongest_common_features":[],"common_informative_feature_count":0,"common_edited_or_irregular_record_count":0,"interpretation":"no_universal_observed_witness_sampling_or_bridge_unresolved","biological_ancestor_assigned":false,"merge_height_is_not_molecular_time":true},{"node":10473,"label":"R05100","left":5704,"right":10471,"height":0.3351926738956082,"n_profiles":61,"n_C4":2024,"parent":10476,"leaf_start":452,"leaf_end":513,"common_exact_states":[904],"strongest_common_features":[279,15,1345,3],"common_informative_feature_count":4,"common_edited_or_irregular_record_count":1,"interpretation":"shared_actual_record_support","biological_ancestor_assigned":false,"merge_height_is_not_molecular_time":true},{"node":10474,"label":"R05101","left":10452,"right":10472,"height":0.33668231740582966,"n_profiles":3517,"n_C4":7948,"parent":10516,"leaf_start":1820,"leaf_end":5337,"common_exact_states":[],"strongest_common_features":[],"common_informative_feature_count":0,"common_edited_or_irregular_record_count":0,"interpretation":"no_universal_observed_witness_sampling_or_bridge_unresolved","biological_ancestor_assigned":false,"merge_height_is_not_molecular_time":true},{"node":10475,"label":"R05102","left":5943,"right":10400,"height":0.337243715462962,"n_profiles":186,"n_C4":478,"parent":10520,"leaf_start":1320,"leaf_end":1506,"common_exact_states":[],"strongest_common_features":[0,14,1344],"common_informative_feature_count":3,"common_edited_or_irregular_record_count":0,"interpretation":"shared_ordered_feature_support","biological_ancestor_assigned":false,"merge_height_is_not_molecular_time":true},{"node":10476,"label":"R05103","left":200,"right":10473,"height":0.3405694564037171,"n_profiles":62,"n_C4":2026,"parent":10477,"leaf_start":451,"leaf_end":513,"common_exact_states":[904],"strongest_common_features":[279,15,1345,3],"common_informative_feature_count":4,"common_edited_or_irregular_record_count":1,"interpretation":"shared_actual_record_support","biological_ancestor_assigned":false,"merge_height_is_not_molecular_time":true},{"node":10477,"label":"R05104","left":958,"right":10476,"height":0.3405694564037171,"n_profiles":63,"n_C4":2027,"parent":10478,"leaf_start":450,"leaf_end":513,"common_exact_states":[904],"strongest_common_features":[279,15,1345,3],"common_informative_feature_count":4,"common_edited_or_irregular_record_count":1,"interpretation":"shared_actual_record_support","biological_ancestor_assigned":false,"merge_height_is_not_molecular_time":true},{"node":10478,"label":"R05105","left":1213,"right":10477,"height":0.3405694564037171,"n_profiles":64,"n_C4":2028,"parent":10479,"leaf_start":449,"leaf_end":513,"common_exact_states":[904],"strongest_common_features":[279,15,1345,3],"common_informative_feature_count":4,"common_edited_or_irregular_record_count":1,"interpretation":"shared_actual_record_support","biological_ancestor_assigned":false,"merge_height_is_not_molecular_time":true},{"node":10479,"label":"R05106","left":1792,"right":10478,"height":0.3405694564037171,"n_profiles":65,"n_C4":2033,"parent":10480,"leaf_start":448,"leaf_end":513,"common_exact_states":[904],"strongest_common_features":[279,15,1345,3],"common_informative_feature_count":4,"common_edited_or_irregular_record_count":1,"interpretation":"shared_actual_record_support","biological_ancestor_assigned":false,"merge_height_is_not_molecular_time":true},{"node":10480,"label":"R05107","left":2489,"right":10479,"height":0.3405694564037171,"n_profiles":66,"n_C4":2034,"parent":10481,"leaf_start":447,"leaf_end":513,"common_exact_states":[904],"strongest_common_features":[279,15,1345,3],"common_informative_feature_count":4,"common_edited_or_irregular_record_count":1,"interpretation":"shared_actual_record_support","biological_ancestor_assigned":false,"merge_height_is_not_molecular_time":true},{"node":10481,"label":"R05108","left":3047,"right":10480,"height":0.3405694564037171,"n_profiles":67,"n_C4":2035,"parent":10482,"leaf_start":446,"leaf_end":513,"common_exact_states":[904],"strongest_common_features":[279,15,1345,3],"common_informative_feature_count":4,"common_edited_or_irregular_record_count":1,"interpretation":"shared_actual_record_support","biological_ancestor_assigned":false,"merge_height_is_not_molecular_time":true},{"node":10482,"label":"R05109","left":3227,"right":10481,"height":0.3405694564037171,"n_profiles":68,"n_C4":2036,"parent":10483,"leaf_start":445,"leaf_end":513,"common_exact_states":[904],"strongest_common_features":[279,15,1345,3],"common_informative_feature_count":4,"common_edited_or_irregular_record_count":1,"interpretation":"shared_actual_record_support","biological_ancestor_assigned":false,"merge_height_is_not_molecular_time":true},{"node":10483,"label":"R05110","left":3340,"right":10482,"height":0.3405694564037171,"n_profiles":69,"n_C4":2059,"parent":10484,"leaf_start":444,"leaf_end":513,"common_exact_states":[904],"strongest_common_features":[279,15,1345,3],"common_informative_feature_count":4,"common_edited_or_irregular_record_count":1,"interpretation":"shared_actual_record_support","biological_ancestor_assigned":false,"merge_height_is_not_molecular_time":true},{"node":10484,"label":"R05111","left":3661,"right":10483,"height":0.3405694564037171,"n_profiles":70,"n_C4":2120,"parent":10485,"leaf_start":443,"leaf_end":513,"common_exact_states":[904],"strongest_common_features":[279,15,1345,3],"common_informative_feature_count":4,"common_edited_or_irregular_record_count":1,"interpretation":"shared_actual_record_support","biological_ancestor_assigned":false,"merge_height_is_not_molecular_time":true},{"node":10485,"label":"R05112","left":3833,"right":10484,"height":0.3405694564037171,"n_profiles":71,"n_C4":2121,"parent":10486,"leaf_start":442,"leaf_end":513,"common_exact_states":[904],"strongest_common_features":[279,15,1345,3],"common_informative_feature_count":4,"common_edited_or_irregular_record_count":1,"interpretation":"shared_actual_record_support","biological_ancestor_assigned":false,"merge_height_is_not_molecular_time":true},{"node":10486,"label":"R05113","left":4082,"right":10485,"height":0.3405694564037171,"n_profiles":72,"n_C4":2127,"parent":10487,"leaf_start":441,"leaf_end":513,"common_exact_states":[904],"strongest_common_features":[279,15,1345,3],"common_informative_feature_count":4,"common_edited_or_irregular_record_count":1,"interpretation":"shared_actual_record_support","biological_ancestor_assigned":false,"merge_height_is_not_molecular_time":true},{"node":10487,"label":"R05114","left":4153,"right":10486,"height":0.3405694564037171,"n_profiles":73,"n_C4":4946,"parent":10488,"leaf_start":440,"leaf_end":513,"common_exact_states":[904],"strongest_common_features":[279,15,1345,3],"common_informative_feature_count":4,"common_edited_or_irregular_record_count":1,"interpretation":"shared_actual_record_support","biological_ancestor_assigned":false,"merge_height_is_not_molecular_time":true},{"node":10488,"label":"R05115","left":4478,"right":10487,"height":0.3405694564037171,"n_profiles":74,"n_C4":4947,"parent":10489,"leaf_start":439,"leaf_end":513,"common_exact_states":[904],"strongest_common_features":[279,15,1345,3],"common_informative_feature_count":4,"common_edited_or_irregular_record_count":1,"interpretation":"shared_actual_record_support","biological_ancestor_assigned":false,"merge_height_is_not_molecular_time":true},{"node":10489,"label":"R05116","left":4517,"right":10488,"height":0.3405694564037171,"n_profiles":75,"n_C4":4948,"parent":10490,"leaf_start":438,"leaf_end":513,"common_exact_states":[904],"strongest_common_features":[279,15,1345,3],"common_informative_feature_count":4,"common_edited_or_irregular_record_count":1,"interpretation":"shared_actual_record_support","biological_ancestor_assigned":false,"merge_height_is_not_molecular_time":true},{"node":10490,"label":"R05117","left":4606,"right":10489,"height":0.3405694564037171,"n_profiles":76,"n_C4":4949,"parent":10491,"leaf_start":437,"leaf_end":513,"common_exact_states":[904],"strongest_common_features":[279,15,1345,3],"common_informative_feature_count":4,"common_edited_or_irregular_record_count":1,"interpretation":"shared_actual_record_support","biological_ancestor_assigned":false,"merge_height_is_not_molecular_time":true},{"node":10491,"label":"R05118","left":4965,"right":10490,"height":0.3405694564037171,"n_profiles":77,"n_C4":4950,"parent":10614,"leaf_start":436,"leaf_end":513,"common_exact_states":[904],"strongest_common_features":[279,15,1345,3],"common_informative_feature_count":4,"common_edited_or_irregular_record_count":1,"interpretation":"shared_actual_record_support","biological_ancestor_assigned":false,"merge_height_is_not_molecular_time":true},{"node":10492,"label":"R05119","left":59,"right":276,"height":0.3415979010079735,"n_profiles":2,"n_C4":2,"parent":10493,"leaf_start":373,"leaf_end":375,"common_exact_states":[793,1053],"strongest_common_features":[728,20,1350,399,18,1348,16,1346],"common_informative_feature_count":15,"common_edited_or_irregular_record_count":2,"interpretation":"shared_actual_record_support","biological_ancestor_assigned":false,"merge_height_is_not_molecular_time":true},{"node":10493,"label":"R05120","left":560,"right":10492,"height":0.3415979010079735,"n_profiles":3,"n_C4":3,"parent":10494,"leaf_start":372,"leaf_end":375,"common_exact_states":[793,1053],"strongest_common_features":[728,20,1350,399,18,1348,16,1346],"common_informative_feature_count":15,"common_edited_or_irregular_record_count":2,"interpretation":"shared_actual_record_support","biological_ancestor_assigned":false,"merge_height_is_not_molecular_time":true},{"node":10494,"label":"R05121","left":717,"right":10493,"height":0.3415979010079735,"n_profiles":4,"n_C4":4,"parent":10495,"leaf_start":371,"leaf_end":375,"common_exact_states":[793,1053],"strongest_common_features":[728,20,1350,399,18,1348,16,1346],"common_informative_feature_count":15,"common_edited_or_irregular_record_count":2,"interpretation":"shared_actual_record_support","biological_ancestor_assigned":false,"merge_height_is_not_molecular_time":true},{"node":10495,"label":"R05122","left":736,"right":10494,"height":0.3415979010079735,"n_profiles":5,"n_C4":5,"parent":10496,"leaf_start":370,"leaf_end":375,"common_exact_states":[793,1053],"strongest_common_features":[728,20,1350,399,18,1348,16,1346],"common_informative_feature_count":15,"common_edited_or_irregular_record_count":2,"interpretation":"shared_actual_record_support","biological_ancestor_assigned":false,"merge_height_is_not_molecular_time":true},{"node":10496,"label":"R05123","left":868,"right":10495,"height":0.3415979010079735,"n_profiles":6,"n_C4":6,"parent":10497,"leaf_start":369,"leaf_end":375,"common_exact_states":[793,1053],"strongest_common_features":[728,20,1350,399,18,1348,16,1346],"common_informative_feature_count":15,"common_edited_or_irregular_record_count":2,"interpretation":"shared_actual_record_support","biological_ancestor_assigned":false,"merge_height_is_not_molecular_time":true},{"node":10497,"label":"R05124","left":1166,"right":10496,"height":0.3415979010079735,"n_profiles":7,"n_C4":7,"parent":10513,"leaf_start":368,"leaf_end":375,"common_exact_states":[793,1053],"strongest_common_features":[728,20,1350,399,18,1348,16,1346],"common_informative_feature_count":15,"common_edited_or_irregular_record_count":2,"interpretation":"shared_actual_record_support","biological_ancestor_assigned":false,"merge_height_is_not_molecular_time":true},{"node":10498,"label":"R05125","left":1516,"right":1612,"height":0.3415979010079735,"n_profiles":2,"n_C4":9,"parent":10499,"leaf_start":384,"leaf_end":386,"common_exact_states":[793,1053],"strongest_common_features":[728,20,1350,399,18,1348,16,1346],"common_informative_feature_count":15,"common_edited_or_irregular_record_count":2,"interpretation":"shared_actual_record_support","biological_ancestor_assigned":false,"merge_height_is_not_molecular_time":true},{"node":10499,"label":"R05126","left":2015,"right":10498,"height":0.3415979010079735,"n_profiles":3,"n_C4":124,"parent":10500,"leaf_start":383,"leaf_end":386,"common_exact_states":[793,1053],"strongest_common_features":[728,20,1350,399,18,1348,16,1346],"common_informative_feature_count":15,"common_edited_or_irregular_record_count":2,"interpretation":"shared_actual_record_support","biological_ancestor_assigned":false,"merge_height_is_not_molecular_time":true},{"node":10500,"label":"R05127","left":2205,"right":10499,"height":0.3415979010079735,"n_profiles":4,"n_C4":125,"parent":10501,"leaf_start":382,"leaf_end":386,"common_exact_states":[793,1053],"strongest_common_features":[728,20,1350,399,18,1348,16,1346],"common_informative_feature_count":15,"common_edited_or_irregular_record_count":2,"interpretation":"shared_actual_record_support","biological_ancestor_assigned":false,"merge_height_is_not_molecular_time":true},{"node":10501,"label":"R05128","left":2281,"right":10500,"height":0.3415979010079735,"n_profiles":5,"n_C4":129,"parent":10502,"leaf_start":381,"leaf_end":386,"common_exact_states":[793,1053],"strongest_common_features":[728,20,1350,399,18,1348,16,1346],"common_informative_feature_count":15,"common_edited_or_irregular_record_count":2,"interpretation":"shared_actual_record_support","biological_ancestor_assigned":false,"merge_height_is_not_molecular_time":true},{"node":10502,"label":"R05129","left":2510,"right":10501,"height":0.3415979010079735,"n_profiles":6,"n_C4":130,"parent":10503,"leaf_start":380,"leaf_end":386,"common_exact_states":[793,1053],"strongest_common_features":[728,20,1350,399,18,1348,16,1346],"common_informative_feature_count":15,"common_edited_or_irregular_record_count":2,"interpretation":"shared_actual_record_support","biological_ancestor_assigned":false,"merge_height_is_not_molecular_time":true},{"node":10503,"label":"R05130","left":2738,"right":10502,"height":0.3415979010079735,"n_profiles":7,"n_C4":135,"parent":10514,"leaf_start":379,"leaf_end":386,"common_exact_states":[793,1053],"strongest_common_features":[728,20,1350,399,18,1348,16,1346],"common_informative_feature_count":15,"common_edited_or_irregular_record_count":2,"interpretation":"shared_actual_record_support","biological_ancestor_assigned":false,"merge_height_is_not_molecular_time":true},{"node":10504,"label":"R05131","left":2827,"right":2917,"height":0.3415979010079735,"n_profiles":2,"n_C4":13,"parent":10505,"leaf_start":391,"leaf_end":393,"common_exact_states":[465,793,1053],"strongest_common_features":[728,20,1350,399,18,1348,16,1346],"common_informative_feature_count":15,"common_edited_or_irregular_record_count":2,"interpretation":"shared_actual_record_support","biological_ancestor_assigned":false,"merge_height_is_not_molecular_time":true},{"node":10505,"label":"R05132","left":3259,"right":10504,"height":0.3415979010079735,"n_profiles":3,"n_C4":14,"parent":10506,"leaf_start":390,"leaf_end":393,"common_exact_states":[465,793,1053],"strongest_common_features":[728,20,1350,399,18,1348,16,1346],"common_informative_feature_count":15,"common_edited_or_irregular_record_count":2,"interpretation":"shared_actual_record_support","biological_ancestor_assigned":false,"merge_height_is_not_molecular_time":true},{"node":10506,"label":"R05133","left":3262,"right":10505,"height":0.3415979010079735,"n_profiles":4,"n_C4":16,"parent":10507,"leaf_start":389,"leaf_end":393,"common_exact_states":[793,1053],"strongest_common_features":[728,20,1350,399,18,1348,16,1346],"common_informative_feature_count":15,"common_edited_or_irregular_record_count":2,"interpretation":"shared_actual_record_support","biological_ancestor_assigned":false,"merge_height_is_not_molecular_time":true},{"node":10507,"label":"R05134","left":3493,"right":10506,"height":0.3415979010079735,"n_profiles":5,"n_C4":17,"parent":10508,"leaf_start":388,"leaf_end":393,"common_exact_states":[793,1053],"strongest_common_features":[728,20,1350,399,18,1348,16,1346],"common_informative_feature_count":15,"common_edited_or_irregular_record_count":2,"interpretation":"shared_actual_record_support","biological_ancestor_assigned":false,"merge_height_is_not_molecular_time":true},{"node":10508,"label":"R05135","left":3597,"right":10507,"height":0.3415979010079735,"n_profiles":6,"n_C4":50,"parent":10509,"leaf_start":387,"leaf_end":393,"common_exact_states":[793,1053],"strongest_common_features":[728,20,1350,399,18,1348,16,1346],"common_informative_feature_count":15,"common_edited_or_irregular_record_count":2,"interpretation":"shared_actual_record_support","biological_ancestor_assigned":false,"merge_height_is_not_molecular_time":true},{"node":10509,"label":"R05136","left":4056,"right":10508,"height":0.3415979010079735,"n_profiles":7,"n_C4":51,"parent":10514,"leaf_start":386,"leaf_end":393,"common_exact_states":[793,1053],"strongest_common_features":[728,20,1350,399,18,1348,16,1346],"common_informative_feature_count":15,"common_edited_or_irregular_record_count":2,"interpretation":"shared_actual_record_support","biological_ancestor_assigned":false,"merge_height_is_not_molecular_time":true},{"node":10510,"label":"R05137","left":4707,"right":4816,"height":0.3415979010079735,"n_profiles":2,"n_C4":1051,"parent":10511,"leaf_start":377,"leaf_end":379,"common_exact_states":[793,1053],"strongest_common_features":[728,20,1350,399,18,1348,16,1346],"common_informative_feature_count":15,"common_edited_or_irregular_record_count":2,"interpretation":"shared_actual_record_support","biological_ancestor_assigned":false,"merge_height_is_not_molecular_time":true},{"node":10511,"label":"R05138","left":4935,"right":10510,"height":0.3415979010079735,"n_profiles":3,"n_C4":1052,"parent":10512,"leaf_start":376,"leaf_end":379,"common_exact_states":[793,1053],"strongest_common_features":[728,20,1350,399,18,1348,16,1346],"common_informative_feature_count":15,"common_edited_or_irregular_record_count":2,"interpretation":"shared_actual_record_support","biological_ancestor_assigned":false,"merge_height_is_not_molecular_time":true},{"node":10512,"label":"R05139","left":5255,"right":10511,"height":0.3415979010079735,"n_profiles":4,"n_C4":1053,"parent":10513,"leaf_start":375,"leaf_end":379,"common_exact_states":[793,1053],"strongest_common_features":[728,20,1350,399,18,1348,16,1346],"common_informative_feature_count":15,"common_edited_or_irregular_record_count":2,"interpretation":"shared_actual_record_support","biological_ancestor_assigned":false,"merge_height_is_not_molecular_time":true},{"node":10513,"label":"R05140","left":10497,"right":10512,"height":0.34159790100797355,"n_profiles":11,"n_C4":1060,"parent":10515,"leaf_start":368,"leaf_end":379,"common_exact_states":[793,1053],"strongest_common_features":[728,20,1350,399,18,1348,16,1346],"common_informative_feature_count":15,"common_edited_or_irregular_record_count":2,"interpretation":"shared_actual_record_support","biological_ancestor_assigned":false,"merge_height_is_not_molecular_time":true},{"node":10514,"label":"R05141","left":10503,"right":10509,"height":0.3415979010079736,"n_profiles":14,"n_C4":186,"parent":10515,"leaf_start":379,"leaf_end":393,"common_exact_states":[793,1053],"strongest_common_features":[728,20,1350,399,18,1348,16,1346],"common_informative_feature_count":15,"common_edited_or_irregular_record_count":2,"interpretation":"shared_actual_record_support","biological_ancestor_assigned":false,"merge_height_is_not_molecular_time":true},{"node":10515,"label":"R05142","left":10513,"right":10514,"height":0.3415979010079736,"n_profiles":25,"n_C4":1246,"parent":10523,"leaf_start":368,"leaf_end":393,"common_exact_states":[793,1053],"strongest_common_features":[728,20,1350,399,18,1348,16,1346],"common_informative_feature_count":15,"common_edited_or_irregular_record_count":2,"interpretation":"shared_actual_record_support","biological_ancestor_assigned":false,"merge_height_is_not_molecular_time":true},{"node":10516,"label":"R05143","left":10469,"right":10474,"height":0.3417060951963473,"n_profiles":3682,"n_C4":8828,"parent":10517,"leaf_start":1655,"leaf_end":5337,"common_exact_states":[],"strongest_common_features":[],"common_informative_feature_count":0,"common_edited_or_irregular_record_count":0,"interpretation":"no_universal_observed_witness_sampling_or_bridge_unresolved","biological_ancestor_assigned":false,"merge_height_is_not_molecular_time":true},{"node":10517,"label":"R05144","left":6209,"right":10516,"height":0.3442938033090663,"n_profiles":3690,"n_C4":8838,"parent":10518,"leaf_start":1647,"leaf_end":5337,"common_exact_states":[],"strongest_common_features":[],"common_informative_feature_count":0,"common_edited_or_irregular_record_count":0,"interpretation":"no_universal_observed_witness_sampling_or_bridge_unresolved","biological_ancestor_assigned":false,"merge_height_is_not_molecular_time":true},{"node":10518,"label":"R05145","left":7151,"right":10517,"height":0.34472865439229394,"n_profiles":3721,"n_C4":8890,"parent":10519,"leaf_start":1616,"leaf_end":5337,"common_exact_states":[],"strongest_common_features":[],"common_informative_feature_count":0,"common_edited_or_irregular_record_count":0,"interpretation":"no_universal_observed_witness_sampling_or_bridge_unresolved","biological_ancestor_assigned":false,"merge_height_is_not_molecular_time":true},{"node":10519,"label":"R05146","left":10449,"right":10518,"height":0.3457280596581846,"n_profiles":3831,"n_C4":11971,"parent":10520,"leaf_start":1506,"leaf_end":5337,"common_exact_states":[],"strongest_common_features":[],"common_informative_feature_count":0,"common_edited_or_irregular_record_count":0,"interpretation":"no_universal_observed_witness_sampling_or_bridge_unresolved","biological_ancestor_assigned":false,"merge_height_is_not_molecular_time":true},{"node":10520,"label":"R05147","left":10475,"right":10519,"height":0.3469943156356822,"n_profiles":4017,"n_C4":12449,"parent":10522,"leaf_start":1320,"leaf_end":5337,"common_exact_states":[],"strongest_common_features":[],"common_informative_feature_count":0,"common_edited_or_irregular_record_count":0,"interpretation":"no_universal_observed_witness_sampling_or_bridge_unresolved","biological_ancestor_assigned":false,"merge_height_is_not_molecular_time":true},{"node":10521,"label":"R05148","left":5448,"right":10468,"height":0.3491383139153414,"n_profiles":51,"n_C4":160,"parent":10528,"leaf_start":1073,"leaf_end":1124,"common_exact_states":[],"strongest_common_features":[4,3],"common_informative_feature_count":2,"common_edited_or_irregular_record_count":0,"interpretation":"shared_ordered_feature_support","biological_ancestor_assigned":false,"merge_height_is_not_molecular_time":true},{"node":10522,"label":"R05149","left":7195,"right":10520,"height":0.349554222605231,"n_profiles":4035,"n_C4":12470,"parent":10524,"leaf_start":1302,"leaf_end":5337,"common_exact_states":[],"strongest_common_features":[],"common_informative_feature_count":0,"common_edited_or_irregular_record_count":0,"interpretation":"no_universal_observed_witness_sampling_or_bridge_unresolved","biological_ancestor_assigned":false,"merge_height_is_not_molecular_time":true},{"node":10523,"label":"R05150","left":6061,"right":10515,"height":0.35064702517115137,"n_profiles":27,"n_C4":1248,"parent":10547,"leaf_start":366,"leaf_end":393,"common_exact_states":[1053],"strongest_common_features":[728,20,1350,16,1346,0,14,1344],"common_informative_feature_count":10,"common_edited_or_irregular_record_count":1,"interpretation":"shared_actual_record_support","biological_ancestor_assigned":false,"merge_height_is_not_molecular_time":true},{"node":10524,"label":"R05151","left":10378,"right":10522,"height":0.3508004195165471,"n_profiles":4127,"n_C4":12624,"parent":10525,"leaf_start":1210,"leaf_end":5337,"common_exact_states":[],"strongest_common_features":[],"common_informative_feature_count":0,"common_edited_or_irregular_record_count":0,"interpretation":"no_universal_observed_witness_sampling_or_bridge_unresolved","biological_ancestor_assigned":false,"merge_height_is_not_molecular_time":true},{"node":10525,"label":"R05152","left":10403,"right":10524,"height":0.3529045865780862,"n_profiles":4195,"n_C4":12867,"parent":10527,"leaf_start":1142,"leaf_end":5337,"common_exact_states":[],"strongest_common_features":[],"common_informative_feature_count":0,"common_edited_or_irregular_record_count":0,"interpretation":"no_universal_observed_witness_sampling_or_bridge_unresolved","biological_ancestor_assigned":false,"merge_height_is_not_molecular_time":true},{"node":10526,"label":"R05153","left":5978,"right":7481,"height":0.35326576582311536,"n_profiles":21,"n_C4":31,"parent":10574,"leaf_start":634,"leaf_end":655,"common_exact_states":[],"strongest_common_features":[],"common_informative_feature_count":0,"common_edited_or_irregular_record_count":0,"interpretation":"no_universal_observed_witness_sampling_or_bridge_unresolved","biological_ancestor_assigned":false,"merge_height_is_not_molecular_time":true},{"node":10527,"label":"R05154","left":6970,"right":10525,"height":0.35348872110810936,"n_profiles":4213,"n_C4":12893,"parent":10528,"leaf_start":1124,"leaf_end":5337,"common_exact_states":[],"strongest_common_features":[],"common_informative_feature_count":0,"common_edited_or_irregular_record_count":0,"interpretation":"no_universal_observed_witness_sampling_or_bridge_unresolved","biological_ancestor_assigned":false,"merge_height_is_not_molecular_time":true},{"node":10528,"label":"R05155","left":10521,"right":10527,"height":0.3537012511533318,"n_profiles":4264,"n_C4":13053,"parent":10530,"leaf_start":1073,"leaf_end":5337,"common_exact_states":[],"strongest_common_features":[],"common_informative_feature_count":0,"common_edited_or_irregular_record_count":0,"interpretation":"no_universal_observed_witness_sampling_or_bridge_unresolved","biological_ancestor_assigned":false,"merge_height_is_not_molecular_time":true},{"node":10529,"label":"R05156","left":6277,"right":10346,"height":0.35486316806697027,"n_profiles":181,"n_C4":887,"parent":10531,"leaf_start":839,"leaf_end":1020,"common_exact_states":[],"strongest_common_features":[],"common_informative_feature_count":0,"common_edited_or_irregular_record_count":0,"interpretation":"no_universal_observed_witness_sampling_or_bridge_unresolved","biological_ancestor_assigned":false,"merge_height_is_not_molecular_time":true},{"node":10530,"label":"R05157","left":7949,"right":10528,"height":0.35637051422295374,"n_profiles":4317,"n_C4":13211,"parent":10531,"leaf_start":1020,"leaf_end":5337,"common_exact_states":[],"strongest_common_features":[],"common_informative_feature_count":0,"common_edited_or_irregular_record_count":0,"interpretation":"no_universal_observed_witness_sampling_or_bridge_unresolved","biological_ancestor_assigned":false,"merge_height_is_not_molecular_time":true},{"node":10531,"label":"R05158","left":10529,"right":10530,"height":0.3590809628943134,"n_profiles":4498,"n_C4":14098,"parent":10550,"leaf_start":839,"leaf_end":5337,"common_exact_states":[],"strongest_common_features":[],"common_informative_feature_count":0,"common_edited_or_irregular_record_count":0,"interpretation":"no_universal_observed_witness_sampling_or_bridge_unresolved","biological_ancestor_assigned":false,"merge_height_is_not_molecular_time":true},{"node":10532,"label":"R05159","left":599,"right":986,"height":0.3596961493343292,"n_profiles":2,"n_C4":2,"parent":10536,"leaf_start":395,"leaf_end":397,"common_exact_states":[1053],"strongest_common_features":[728,20,1350,16,1346,0,14,1344],"common_informative_feature_count":10,"common_edited_or_irregular_record_count":1,"interpretation":"shared_actual_record_support","biological_ancestor_assigned":false,"merge_height_is_not_molecular_time":true},{"node":10533,"label":"R05160","left":2150,"right":2200,"height":0.3596961493343292,"n_profiles":2,"n_C4":103,"parent":10540,"leaf_start":362,"leaf_end":364,"common_exact_states":[465,1053],"strongest_common_features":[728,20,1350,16,1346,0,14,1344],"common_informative_feature_count":10,"common_edited_or_irregular_record_count":1,"interpretation":"shared_actual_record_support","biological_ancestor_assigned":false,"merge_height_is_not_molecular_time":true},{"node":10534,"label":"R05161","left":4410,"right":4501,"height":0.3596961493343292,"n_profiles":2,"n_C4":46,"parent":10544,"leaf_start":356,"leaf_end":358,"common_exact_states":[986,1053],"strongest_common_features":[728,20,1350,16,1346,0,14,1344],"common_informative_feature_count":10,"common_edited_or_irregular_record_count":1,"interpretation":"shared_actual_record_support","biological_ancestor_assigned":false,"merge_height_is_not_molecular_time":true},{"node":10535,"label":"R05162","left":390,"right":539,"height":0.35969614933432925,"n_profiles":2,"n_C4":5,"parent":10536,"leaf_start":397,"leaf_end":399,"common_exact_states":[1053],"strongest_common_features":[728,20,1350,16,1346,0,14,1344],"common_informative_feature_count":10,"common_edited_or_irregular_record_count":1,"interpretation":"shared_actual_record_support","biological_ancestor_assigned":false,"merge_height_is_not_molecular_time":true},{"node":10536,"label":"R05163","left":10532,"right":10535,"height":0.35969614933432925,"n_profiles":4,"n_C4":7,"parent":10537,"leaf_start":395,"leaf_end":399,"common_exact_states":[1053],"strongest_common_features":[728,20,1350,16,1346,0,14,1344],"common_informative_feature_count":10,"common_edited_or_irregular_record_count":1,"interpretation":"shared_actual_record_support","biological_ancestor_assigned":false,"merge_height_is_not_molecular_time":true},{"node":10537,"label":"R05164","left":1113,"right":10536,"height":0.35969614933432925,"n_profiles":5,"n_C4":8,"parent":10538,"leaf_start":394,"leaf_end":399,"common_exact_states":[1053],"strongest_common_features":[728,20,1350,16,1346,0,14,1344],"common_informative_feature_count":10,"common_edited_or_irregular_record_count":1,"interpretation":"shared_actual_record_support","biological_ancestor_assigned":false,"merge_height_is_not_molecular_time":true},{"node":10538,"label":"R05165","left":1420,"right":10537,"height":0.35969614933432925,"n_profiles":6,"n_C4":9,"parent":10547,"leaf_start":393,"leaf_end":399,"common_exact_states":[1053],"strongest_common_features":[728,20,1350,16,1346,0,14,1344],"common_informative_feature_count":10,"common_edited_or_irregular_record_count":1,"interpretation":"shared_actual_record_support","biological_ancestor_assigned":false,"merge_height_is_not_molecular_time":true},{"node":10539,"label":"R05166","left":1807,"right":2026,"height":0.35969614933432925,"n_profiles":2,"n_C4":2,"parent":10540,"leaf_start":364,"leaf_end":366,"common_exact_states":[1053],"strongest_common_features":[728,20,1350,16,1346,0,14,1344],"common_informative_feature_count":10,"common_edited_or_irregular_record_count":1,"interpretation":"shared_actual_record_support","biological_ancestor_assigned":false,"merge_height_is_not_molecular_time":true},{"node":10540,"label":"R05167","left":10533,"right":10539,"height":0.35969614933432925,"n_profiles":4,"n_C4":105,"parent":10541,"leaf_start":362,"leaf_end":366,"common_exact_states":[1053],"strongest_common_features":[728,20,1350,16,1346,0,14,1344],"common_informative_feature_count":10,"common_edited_or_irregular_record_count":1,"interpretation":"shared_actual_record_support","biological_ancestor_assigned":false,"merge_height_is_not_molecular_time":true},{"node":10541,"label":"R05168","left":2286,"right":10540,"height":0.35969614933432925,"n_profiles":5,"n_C4":107,"parent":10542,"leaf_start":361,"leaf_end":366,"common_exact_states":[1053],"strongest_common_features":[728,20,1350,16,1346,0,14,1344],"common_informative_feature_count":10,"common_edited_or_irregular_record_count":1,"interpretation":"shared_actual_record_support","biological_ancestor_assigned":false,"merge_height_is_not_molecular_time":true},{"node":10542,"label":"R05169","left":2360,"right":10541,"height":0.35969614933432925,"n_profiles":6,"n_C4":108,"parent":10548,"leaf_start":360,"leaf_end":366,"common_exact_states":[1053],"strongest_common_features":[728,20,1350,16,1346,0,14,1344],"common_informative_feature_count":10,"common_edited_or_irregular_record_count":1,"interpretation":"shared_actual_record_support","biological_ancestor_assigned":false,"merge_height_is_not_molecular_time":true},{"node":10543,"label":"R05170","left":3224,"right":4017,"height":0.35969614933432925,"n_profiles":2,"n_C4":2,"parent":10544,"leaf_start":358,"leaf_end":360,"common_exact_states":[1053],"strongest_common_features":[728,20,1350,16,1346,0,14,1344],"common_informative_feature_count":12,"common_edited_or_irregular_record_count":1,"interpretation":"shared_actual_record_support","biological_ancestor_assigned":false,"merge_height_is_not_molecular_time":true},{"node":10544,"label":"R05171","left":10534,"right":10543,"height":0.35969614933432925,"n_profiles":4,"n_C4":48,"parent":10545,"leaf_start":356,"leaf_end":360,"common_exact_states":[1053],"strongest_common_features":[728,20,1350,16,1346,0,14,1344],"common_informative_feature_count":10,"common_edited_or_irregular_record_count":1,"interpretation":"shared_actual_record_support","biological_ancestor_assigned":false,"merge_height_is_not_molecular_time":true},{"node":10545,"label":"R05172","left":4788,"right":10544,"height":0.35969614933432925,"n_profiles":5,"n_C4":4066,"parent":10546,"leaf_start":355,"leaf_end":360,"common_exact_states":[1053],"strongest_common_features":[728,20,1350,16,1346,0,14,1344],"common_informative_feature_count":10,"common_edited_or_irregular_record_count":1,"interpretation":"shared_actual_record_support","biological_ancestor_assigned":false,"merge_height_is_not_molecular_time":true},{"node":10546,"label":"R05173","left":5228,"right":10545,"height":0.35969614933432925,"n_profiles":6,"n_C4":4080,"parent":10549,"leaf_start":354,"leaf_end":360,"common_exact_states":[1053],"strongest_common_features":[728,20,1350,16,1346,0,14,1344],"common_informative_feature_count":10,"common_edited_or_irregular_record_count":1,"interpretation":"shared_actual_record_support","biological_ancestor_assigned":false,"merge_height_is_not_molecular_time":true},{"node":10547,"label":"R05174","left":10523,"right":10538,"height":0.3596961493343293,"n_profiles":33,"n_C4":1257,"parent":10548,"leaf_start":366,"leaf_end":399,"common_exact_states":[1053],"strongest_common_features":[728,20,1350,16,1346,0,14,1344],"common_informative_feature_count":10,"common_edited_or_irregular_record_count":1,"interpretation":"shared_actual_record_support","biological_ancestor_assigned":false,"merge_height_is_not_molecular_time":true},{"node":10548,"label":"R05175","left":10542,"right":10547,"height":0.3596961493343293,"n_profiles":39,"n_C4":1365,"parent":10549,"leaf_start":360,"leaf_end":399,"common_exact_states":[1053],"strongest_common_features":[728,20,1350,16,1346,0,14,1344],"common_informative_feature_count":10,"common_edited_or_irregular_record_count":1,"interpretation":"shared_actual_record_support","biological_ancestor_assigned":false,"merge_height_is_not_molecular_time":true},{"node":10549,"label":"R05176","left":10546,"right":10548,"height":0.3596961493343293,"n_profiles":45,"n_C4":5445,"parent":10554,"leaf_start":354,"leaf_end":399,"common_exact_states":[1053],"strongest_common_features":[728,20,1350,16,1346,0,14,1344],"common_informative_feature_count":10,"common_edited_or_irregular_record_count":1,"interpretation":"shared_actual_record_support","biological_ancestor_assigned":false,"merge_height_is_not_molecular_time":true},{"node":10550,"label":"R05177","left":5787,"right":10531,"height":0.36074652949353553,"n_profiles":4501,"n_C4":14101,"parent":10551,"leaf_start":836,"leaf_end":5337,"common_exact_states":[],"strongest_common_features":[],"common_informative_feature_count":0,"common_edited_or_irregular_record_count":0,"interpretation":"no_universal_observed_witness_sampling_or_bridge_unresolved","biological_ancestor_assigned":false,"merge_height_is_not_molecular_time":true},{"node":10551,"label":"R05178","left":6448,"right":10550,"height":0.36123692089496307,"n_profiles":4505,"n_C4":14105,"parent":10552,"leaf_start":832,"leaf_end":5337,"common_exact_states":[],"strongest_common_features":[],"common_informative_feature_count":0,"common_edited_or_irregular_record_count":0,"interpretation":"no_universal_observed_witness_sampling_or_bridge_unresolved","biological_ancestor_assigned":false,"merge_height_is_not_molecular_time":true},{"node":10552,"label":"R05179","left":6447,"right":10551,"height":0.36289663268315203,"n_profiles":4509,"n_C4":14109,"parent":10556,"leaf_start":828,"leaf_end":5337,"common_exact_states":[],"strongest_common_features":[],"common_informative_feature_count":0,"common_edited_or_irregular_record_count":0,"interpretation":"no_universal_observed_witness_sampling_or_bridge_unresolved","biological_ancestor_assigned":false,"merge_height_is_not_molecular_time":true},{"node":10553,"label":"R05180","left":7533,"right":10356,"height":0.36405554324386347,"n_profiles":44,"n_C4":61,"parent":10557,"leaf_start":764,"leaf_end":808,"common_exact_states":[],"strongest_common_features":[0,14,1344],"common_informative_feature_count":3,"common_edited_or_irregular_record_count":0,"interpretation":"shared_ordered_feature_support","biological_ancestor_assigned":false,"merge_height_is_not_molecular_time":true},{"node":10554,"label":"R05181","left":5450,"right":10549,"height":0.36420571475103525,"n_profiles":47,"n_C4":5447,"parent":10562,"leaf_start":352,"leaf_end":399,"common_exact_states":[],"strongest_common_features":[20,1350,16,1346,0,14,1344,4],"common_informative_feature_count":9,"common_edited_or_irregular_record_count":0,"interpretation":"shared_ordered_feature_support","biological_ancestor_assigned":false,"merge_height_is_not_molecular_time":true},{"node":10555,"label":"R05182","left":5763,"right":6679,"height":0.3692767197959185,"n_profiles":9,"n_C4":9,"parent":10571,"leaf_start":684,"leaf_end":693,"common_exact_states":[],"strongest_common_features":[],"common_informative_feature_count":0,"common_edited_or_irregular_record_count":0,"interpretation":"no_universal_observed_witness_sampling_or_bridge_unresolved","biological_ancestor_assigned":false,"merge_height_is_not_molecular_time":true},{"node":10556,"label":"R05183","left":6945,"right":10552,"height":0.37009871301478087,"n_profiles":4529,"n_C4":14139,"parent":10557,"leaf_start":808,"leaf_end":5337,"common_exact_states":[],"strongest_common_features":[],"common_informative_feature_count":0,"common_edited_or_irregular_record_count":0,"interpretation":"no_universal_observed_witness_sampling_or_bridge_unresolved","biological_ancestor_assigned":false,"merge_height_is_not_molecular_time":true},{"node":10557,"label":"R05184","left":10553,"right":10556,"height":0.37151970569796566,"n_profiles":4573,"n_C4":14200,"parent":10558,"leaf_start":764,"leaf_end":5337,"common_exact_states":[],"strongest_common_features":[],"common_informative_feature_count":0,"common_edited_or_irregular_record_count":0,"interpretation":"no_universal_observed_witness_sampling_or_bridge_unresolved","biological_ancestor_assigned":false,"merge_height_is_not_molecular_time":true},{"node":10558,"label":"R05185","left":7232,"right":10557,"height":0.3725126718603328,"n_profiles":4589,"n_C4":14220,"parent":10559,"leaf_start":748,"leaf_end":5337,"common_exact_states":[],"strongest_common_features":[],"common_informative_feature_count":0,"common_edited_or_irregular_record_count":0,"interpretation":"no_universal_observed_witness_sampling_or_bridge_unresolved","biological_ancestor_assigned":false,"merge_height_is_not_molecular_time":true},{"node":10559,"label":"R05186","left":7353,"right":10558,"height":0.3744194210298561,"n_profiles":4613,"n_C4":14252,"parent":10560,"leaf_start":724,"leaf_end":5337,"common_exact_states":[],"strongest_common_features":[],"common_informative_feature_count":0,"common_edited_or_irregular_record_count":0,"interpretation":"no_universal_observed_witness_sampling_or_bridge_unresolved","biological_ancestor_assigned":false,"merge_height_is_not_molecular_time":true},{"node":10560,"label":"R05187","left":5922,"right":10559,"height":0.3759279037763291,"n_profiles":4619,"n_C4":14258,"parent":10561,"leaf_start":718,"leaf_end":5337,"common_exact_states":[],"strongest_common_features":[],"common_informative_feature_count":0,"common_edited_or_irregular_record_count":0,"interpretation":"no_universal_observed_witness_sampling_or_bridge_unresolved","biological_ancestor_assigned":false,"merge_height_is_not_molecular_time":true},{"node":10561,"label":"R05188","left":7424,"right":10560,"height":0.3768505374050739,"n_profiles":4644,"n_C4":14295,"parent":10571,"leaf_start":693,"leaf_end":5337,"common_exact_states":[],"strongest_common_features":[],"common_informative_feature_count":0,"common_edited_or_irregular_record_count":0,"interpretation":"no_universal_observed_witness_sampling_or_bridge_unresolved","biological_ancestor_assigned":false,"merge_height_is_not_molecular_time":true},{"node":10562,"label":"R05189","left":1733,"right":10554,"height":0.37917204586741354,"n_profiles":48,"n_C4":5448,"parent":10563,"leaf_start":351,"leaf_end":399,"common_exact_states":[],"strongest_common_features":[20,1350,16,1346,0,14,1344,4],"common_informative_feature_count":9,"common_edited_or_irregular_record_count":0,"interpretation":"shared_ordered_feature_support","biological_ancestor_assigned":false,"merge_height_is_not_molecular_time":true},{"node":10563,"label":"R05190","left":5396,"right":10562,"height":0.37917204586741354,"n_profiles":50,"n_C4":5450,"parent":10564,"leaf_start":349,"leaf_end":399,"common_exact_states":[],"strongest_common_features":[20,1350,16,1346,0,14,1344,4],"common_informative_feature_count":9,"common_edited_or_irregular_record_count":0,"interpretation":"shared_ordered_feature_support","biological_ancestor_assigned":false,"merge_height_is_not_molecular_time":true},{"node":10564,"label":"R05191","left":731,"right":10563,"height":0.37917204586741354,"n_profiles":51,"n_C4":5451,"parent":10565,"leaf_start":348,"leaf_end":399,"common_exact_states":[],"strongest_common_features":[20,1350,16,1346,0,14,1344,4],"common_informative_feature_count":9,"common_edited_or_irregular_record_count":0,"interpretation":"shared_ordered_feature_support","biological_ancestor_assigned":false,"merge_height_is_not_molecular_time":true},{"node":10565,"label":"R05192","left":1609,"right":10564,"height":0.37917204586741354,"n_profiles":52,"n_C4":5452,"parent":10566,"leaf_start":347,"leaf_end":399,"common_exact_states":[],"strongest_common_features":[20,1350,16,1346,0,14,1344,4],"common_informative_feature_count":9,"common_edited_or_irregular_record_count":0,"interpretation":"shared_ordered_feature_support","biological_ancestor_assigned":false,"merge_height_is_not_molecular_time":true},{"node":10566,"label":"R05193","left":2382,"right":10565,"height":0.37917204586741354,"n_profiles":53,"n_C4":5453,"parent":10567,"leaf_start":346,"leaf_end":399,"common_exact_states":[],"strongest_common_features":[20,1350,16,1346,0,14,1344,4],"common_informative_feature_count":9,"common_edited_or_irregular_record_count":0,"interpretation":"shared_ordered_feature_support","biological_ancestor_assigned":false,"merge_height_is_not_molecular_time":true},{"node":10567,"label":"R05194","left":2456,"right":10566,"height":0.37917204586741354,"n_profiles":54,"n_C4":5457,"parent":10568,"leaf_start":345,"leaf_end":399,"common_exact_states":[],"strongest_common_features":[20,1350,16,1346,0,14,1344,4],"common_informative_feature_count":9,"common_edited_or_irregular_record_count":0,"interpretation":"shared_ordered_feature_support","biological_ancestor_assigned":false,"merge_height_is_not_molecular_time":true},{"node":10568,"label":"R05195","left":3216,"right":10567,"height":0.37917204586741354,"n_profiles":55,"n_C4":5458,"parent":10569,"leaf_start":344,"leaf_end":399,"common_exact_states":[],"strongest_common_features":[20,1350,16,1346,0,14,1344,4],"common_informative_feature_count":9,"common_edited_or_irregular_record_count":0,"interpretation":"shared_ordered_feature_support","biological_ancestor_assigned":false,"merge_height_is_not_molecular_time":true},{"node":10569,"label":"R05196","left":4335,"right":10568,"height":0.37917204586741354,"n_profiles":56,"n_C4":5459,"parent":10570,"leaf_start":343,"leaf_end":399,"common_exact_states":[],"strongest_common_features":[20,1350,16,1346,0,14,1344,4],"common_informative_feature_count":9,"common_edited_or_irregular_record_count":0,"interpretation":"shared_ordered_feature_support","biological_ancestor_assigned":false,"merge_height_is_not_molecular_time":true},{"node":10570,"label":"R05197","left":5018,"right":10569,"height":0.37917204586741354,"n_profiles":57,"n_C4":5460,"parent":10619,"leaf_start":342,"leaf_end":399,"common_exact_states":[],"strongest_common_features":[20,1350,16,1346,0,14,1344,4],"common_informative_feature_count":9,"common_edited_or_irregular_record_count":0,"interpretation":"shared_ordered_feature_support","biological_ancestor_assigned":false,"merge_height_is_not_molecular_time":true},{"node":10571,"label":"R05198","left":10555,"right":10561,"height":0.3807245817244913,"n_profiles":4653,"n_C4":14304,"parent":10572,"leaf_start":684,"leaf_end":5337,"common_exact_states":[],"strongest_common_features":[],"common_informative_feature_count":0,"common_edited_or_irregular_record_count":0,"interpretation":"no_universal_observed_witness_sampling_or_bridge_unresolved","biological_ancestor_assigned":false,"merge_height_is_not_molecular_time":true},{"node":10572,"label":"R05199","left":6980,"right":10571,"height":0.3827350768532599,"n_profiles":4664,"n_C4":14315,"parent":10573,"leaf_start":673,"leaf_end":5337,"common_exact_states":[],"strongest_common_features":[],"common_informative_feature_count":0,"common_edited_or_irregular_record_count":0,"interpretation":"no_universal_observed_witness_sampling_or_bridge_unresolved","biological_ancestor_assigned":false,"merge_height_is_not_molecular_time":true},{"node":10573,"label":"R05200","left":9968,"right":10572,"height":0.3832185832777498,"n_profiles":4682,"n_C4":14338,"parent":10574,"leaf_start":655,"leaf_end":5337,"common_exact_states":[],"strongest_common_features":[],"common_informative_feature_count":0,"common_edited_or_irregular_record_count":0,"interpretation":"no_universal_observed_witness_sampling_or_bridge_unresolved","biological_ancestor_assigned":false,"merge_height_is_not_molecular_time":true},{"node":10574,"label":"R05201","left":10526,"right":10573,"height":0.38353897871547016,"n_profiles":4703,"n_C4":14369,"parent":10576,"leaf_start":634,"leaf_end":5337,"common_exact_states":[],"strongest_common_features":[],"common_informative_feature_count":0,"common_edited_or_irregular_record_count":0,"interpretation":"no_universal_observed_witness_sampling_or_bridge_unresolved","biological_ancestor_assigned":false,"merge_height_is_not_molecular_time":true},{"node":10575,"label":"R05202","left":6001,"right":6060,"height":0.38456716982734074,"n_profiles":9,"n_C4":9,"parent":10580,"leaf_start":524,"leaf_end":533,"common_exact_states":[],"strongest_common_features":[18,1348,15,1345,4,3],"common_informative_feature_count":6,"common_edited_or_irregular_record_count":0,"interpretation":"shared_ordered_feature_support","biological_ancestor_assigned":false,"merge_height_is_not_molecular_time":true},{"node":10576,"label":"R05203","left":5772,"right":10574,"height":0.38493934859872864,"n_profiles":4708,"n_C4":14375,"parent":10577,"leaf_start":629,"leaf_end":5337,"common_exact_states":[],"strongest_common_features":[],"common_informative_feature_count":0,"common_edited_or_irregular_record_count":0,"interpretation":"no_universal_observed_witness_sampling_or_bridge_unresolved","biological_ancestor_assigned":false,"merge_height_is_not_molecular_time":true},{"node":10577,"label":"R05204","left":6167,"right":10576,"height":0.386200234508739,"n_profiles":4715,"n_C4":14386,"parent":10578,"leaf_start":622,"leaf_end":5337,"common_exact_states":[],"strongest_common_features":[],"common_informative_feature_count":0,"common_edited_or_irregular_record_count":0,"interpretation":"no_universal_observed_witness_sampling_or_bridge_unresolved","biological_ancestor_assigned":false,"merge_height_is_not_molecular_time":true},{"node":10578,"label":"R05205","left":10402,"right":10577,"height":0.38986813838373935,"n_profiles":4727,"n_C4":14403,"parent":10579,"leaf_start":610,"leaf_end":5337,"common_exact_states":[],"strongest_common_features":[],"common_informative_feature_count":0,"common_edited_or_irregular_record_count":0,"interpretation":"no_universal_observed_witness_sampling_or_bridge_unresolved","biological_ancestor_assigned":false,"merge_height_is_not_molecular_time":true},{"node":10579,"label":"R05206","left":6998,"right":10578,"height":0.39060530919846514,"n_profiles":4741,"n_C4":14420,"parent":10581,"leaf_start":596,"leaf_end":5337,"common_exact_states":[],"strongest_common_features":[],"common_informative_feature_count":0,"common_edited_or_irregular_record_count":0,"interpretation":"no_universal_observed_witness_sampling_or_bridge_unresolved","biological_ancestor_assigned":false,"merge_height_is_not_molecular_time":true},{"node":10580,"label":"R05207","left":5862,"right":10575,"height":0.39497734051655503,"n_profiles":11,"n_C4":11,"parent":10612,"leaf_start":522,"leaf_end":533,"common_exact_states":[],"strongest_common_features":[18,1348,15,1345,4,3],"common_informative_feature_count":6,"common_edited_or_irregular_record_count":0,"interpretation":"shared_ordered_feature_support","biological_ancestor_assigned":false,"merge_height_is_not_molecular_time":true},{"node":10581,"label":"R05208","left":6414,"right":10579,"height":0.3957520616008727,"n_profiles":4746,"n_C4":14427,"parent":10582,"leaf_start":591,"leaf_end":5337,"common_exact_states":[],"strongest_common_features":[],"common_informative_feature_count":0,"common_edited_or_irregular_record_count":0,"interpretation":"no_universal_observed_witness_sampling_or_bridge_unresolved","biological_ancestor_assigned":false,"merge_height_is_not_molecular_time":true},{"node":10582,"label":"R05209","left":7121,"right":10581,"height":0.3963916249092061,"n_profiles":4761,"n_C4":14443,"parent":10583,"leaf_start":576,"leaf_end":5337,"common_exact_states":[],"strongest_common_features":[],"common_informative_feature_count":0,"common_edited_or_irregular_record_count":0,"interpretation":"no_universal_observed_witness_sampling_or_bridge_unresolved","biological_ancestor_assigned":false,"merge_height_is_not_molecular_time":true},{"node":10583,"label":"R05210","left":6959,"right":10582,"height":0.39999228959643535,"n_profiles":4771,"n_C4":14453,"parent":10584,"leaf_start":566,"leaf_end":5337,"common_exact_states":[],"strongest_common_features":[],"common_informative_feature_count":0,"common_edited_or_irregular_record_count":0,"interpretation":"no_universal_observed_witness_sampling_or_bridge_unresolved","biological_ancestor_assigned":false,"merge_height_is_not_molecular_time":true},{"node":10584,"label":"R05211","left":7425,"right":10583,"height":0.4001908624992945,"n_profiles":4789,"n_C4":14479,"parent":10585,"leaf_start":548,"leaf_end":5337,"common_exact_states":[],"strongest_common_features":[],"common_informative_feature_count":0,"common_edited_or_irregular_record_count":0,"interpretation":"no_universal_observed_witness_sampling_or_bridge_unresolved","biological_ancestor_assigned":false,"merge_height_is_not_molecular_time":true},{"node":10585,"label":"R05212","left":6174,"right":10584,"height":0.40369396538806746,"n_profiles":4804,"n_C4":14503,"parent":10612,"leaf_start":533,"leaf_end":5337,"common_exact_states":[],"strongest_common_features":[],"common_informative_feature_count":0,"common_edited_or_irregular_record_count":0,"interpretation":"no_universal_observed_witness_sampling_or_bridge_unresolved","biological_ancestor_assigned":false,"merge_height_is_not_molecular_time":true},{"node":10586,"label":"R05213","left":3680,"right":3763,"height":0.4043766965592332,"n_profiles":2,"n_C4":2,"parent":10589,"leaf_start":161,"leaf_end":163,"common_exact_states":[793],"strongest_common_features":[399,18,1348,15,1345,4,3],"common_informative_feature_count":7,"common_edited_or_irregular_record_count":1,"interpretation":"shared_actual_record_support","biological_ancestor_assigned":false,"merge_height_is_not_molecular_time":true},{"node":10587,"label":"R05214","left":57,"right":219,"height":0.40437669655923325,"n_profiles":2,"n_C4":2,"parent":10588,"leaf_start":164,"leaf_end":166,"common_exact_states":[793],"strongest_common_features":[399,18,1348,15,1345,4,3],"common_informative_feature_count":7,"common_edited_or_irregular_record_count":1,"interpretation":"shared_actual_record_support","biological_ancestor_assigned":false,"merge_height_is_not_molecular_time":true},{"node":10588,"label":"R05215","left":364,"right":10587,"height":0.40437669655923325,"n_profiles":3,"n_C4":3,"parent":10589,"leaf_start":163,"leaf_end":166,"common_exact_states":[793],"strongest_common_features":[399,18,1348,15,1345,4,3],"common_informative_feature_count":7,"common_edited_or_irregular_record_count":1,"interpretation":"shared_actual_record_support","biological_ancestor_assigned":false,"merge_height_is_not_molecular_time":true},{"node":10589,"label":"R05216","left":10586,"right":10588,"height":0.40437669655923325,"n_profiles":5,"n_C4":5,"parent":10600,"leaf_start":161,"leaf_end":166,"common_exact_states":[793],"strongest_common_features":[399,18,1348,15,1345,4,3],"common_informative_feature_count":7,"common_edited_or_irregular_record_count":1,"interpretation":"shared_actual_record_support","biological_ancestor_assigned":false,"merge_height_is_not_molecular_time":true},{"node":10590,"label":"R05217","left":567,"right":605,"height":0.40437669655923325,"n_profiles":2,"n_C4":2,"parent":10591,"leaf_start":152,"leaf_end":154,"common_exact_states":[793],"strongest_common_features":[399,18,1348,15,1345,4,3],"common_informative_feature_count":7,"common_edited_or_irregular_record_count":1,"interpretation":"shared_actual_record_support","biological_ancestor_assigned":false,"merge_height_is_not_molecular_time":true},{"node":10591,"label":"R05218","left":888,"right":10590,"height":0.40437669655923325,"n_profiles":3,"n_C4":3,"parent":10592,"leaf_start":151,"leaf_end":154,"common_exact_states":[793],"strongest_common_features":[399,18,1348,15,1345,4,3],"common_informative_feature_count":7,"common_edited_or_irregular_record_count":1,"interpretation":"shared_actual_record_support","biological_ancestor_assigned":false,"merge_height_is_not_molecular_time":true},{"node":10592,"label":"R05219","left":959,"right":10591,"height":0.40437669655923325,"n_profiles":4,"n_C4":4,"parent":10593,"leaf_start":150,"leaf_end":154,"common_exact_states":[793],"strongest_common_features":[399,18,1348,15,1345,4,3],"common_informative_feature_count":7,"common_edited_or_irregular_record_count":1,"interpretation":"shared_actual_record_support","biological_ancestor_assigned":false,"merge_height_is_not_molecular_time":true},{"node":10593,"label":"R05220","left":1225,"right":10592,"height":0.40437669655923325,"n_profiles":5,"n_C4":5,"parent":10608,"leaf_start":149,"leaf_end":154,"common_exact_states":[793],"strongest_common_features":[399,18,1348,15,1345,4,3],"common_informative_feature_count":7,"common_edited_or_irregular_record_count":1,"interpretation":"shared_actual_record_support","biological_ancestor_assigned":false,"merge_height_is_not_molecular_time":true},{"node":10594,"label":"R05221","left":1236,"right":1523,"height":0.40437669655923325,"n_profiles":2,"n_C4":3,"parent":10595,"leaf_start":157,"leaf_end":159,"common_exact_states":[793],"strongest_common_features":[399,18,1348,15,1345,4,3],"common_informative_feature_count":7,"common_edited_or_irregular_record_count":1,"interpretation":"shared_actual_record_support","biological_ancestor_assigned":false,"merge_height_is_not_molecular_time":true},{"node":10595,"label":"R05222","left":2116,"right":10594,"height":0.40437669655923325,"n_profiles":3,"n_C4":4,"parent":10596,"leaf_start":156,"leaf_end":159,"common_exact_states":[793],"strongest_common_features":[399,18,1348,15,1345,4,3],"common_informative_feature_count":7,"common_edited_or_irregular_record_count":1,"interpretation":"shared_actual_record_support","biological_ancestor_assigned":false,"merge_height_is_not_molecular_time":true},{"node":10596,"label":"R05223","left":2135,"right":10595,"height":0.40437669655923325,"n_profiles":4,"n_C4":5,"parent":10597,"leaf_start":155,"leaf_end":159,"common_exact_states":[793],"strongest_common_features":[399,18,1348,15,1345,4,3],"common_informative_feature_count":7,"common_edited_or_irregular_record_count":1,"interpretation":"shared_actual_record_support","biological_ancestor_assigned":false,"merge_height_is_not_molecular_time":true},{"node":10597,"label":"R05224","left":2287,"right":10596,"height":0.40437669655923325,"n_profiles":5,"n_C4":139,"parent":10608,"leaf_start":154,"leaf_end":159,"common_exact_states":[793],"strongest_common_features":[399,18,1348,15,1345,4,3],"common_informative_feature_count":7,"common_edited_or_irregular_record_count":1,"interpretation":"shared_actual_record_support","biological_ancestor_assigned":false,"merge_height_is_not_molecular_time":true},{"node":10598,"label":"R05225","left":2717,"right":2750,"height":0.40437669655923325,"n_profiles":2,"n_C4":63,"parent":10599,"leaf_start":167,"leaf_end":169,"common_exact_states":[793,986],"strongest_common_features":[399,18,1348,15,1345,4,3],"common_informative_feature_count":7,"common_edited_or_irregular_record_count":1,"interpretation":"shared_actual_record_support","biological_ancestor_assigned":false,"merge_height_is_not_molecular_time":true},{"node":10599,"label":"R05226","left":3667,"right":10598,"height":0.40437669655923325,"n_profiles":3,"n_C4":4824,"parent":10600,"leaf_start":166,"leaf_end":169,"common_exact_states":[793],"strongest_common_features":[399,18,1348,15,1345,4,3],"common_informative_feature_count":7,"common_edited_or_irregular_record_count":1,"interpretation":"shared_actual_record_support","biological_ancestor_assigned":false,"merge_height_is_not_molecular_time":true},{"node":10600,"label":"R05227","left":10589,"right":10599,"height":0.40437669655923325,"n_profiles":8,"n_C4":4829,"parent":10601,"leaf_start":161,"leaf_end":169,"common_exact_states":[793],"strongest_common_features":[399,18,1348,15,1345,4,3],"common_informative_feature_count":7,"common_edited_or_irregular_record_count":1,"interpretation":"shared_actual_record_support","biological_ancestor_assigned":false,"merge_height_is_not_molecular_time":true},{"node":10601,"label":"R05228","left":3962,"right":10600,"height":0.40437669655923325,"n_profiles":9,"n_C4":4831,"parent":10602,"leaf_start":160,"leaf_end":169,"common_exact_states":[793],"strongest_common_features":[399,18,1348,15,1345,4,3],"common_informative_feature_count":7,"common_edited_or_irregular_record_count":1,"interpretation":"shared_actual_record_support","biological_ancestor_assigned":false,"merge_height_is_not_molecular_time":true},{"node":10602,"label":"R05229","left":3999,"right":10601,"height":0.40437669655923325,"n_profiles":10,"n_C4":4839,"parent":10610,"leaf_start":159,"leaf_end":169,"common_exact_states":[793],"strongest_common_features":[399,18,1348,15,1345,4,3],"common_informative_feature_count":7,"common_edited_or_irregular_record_count":1,"interpretation":"shared_actual_record_support","biological_ancestor_assigned":false,"merge_height_is_not_molecular_time":true},{"node":10603,"label":"R05230","left":4105,"right":4154,"height":0.40437669655923325,"n_profiles":2,"n_C4":2,"parent":10604,"leaf_start":147,"leaf_end":149,"common_exact_states":[793],"strongest_common_features":[399,18,1348,15,1345,4,3],"common_informative_feature_count":7,"common_edited_or_irregular_record_count":1,"interpretation":"shared_actual_record_support","biological_ancestor_assigned":false,"merge_height_is_not_molecular_time":true},{"node":10604,"label":"R05231","left":4320,"right":10603,"height":0.40437669655923325,"n_profiles":3,"n_C4":3,"parent":10605,"leaf_start":146,"leaf_end":149,"common_exact_states":[793],"strongest_common_features":[399,18,1348,15,1345,4,3],"common_informative_feature_count":7,"common_edited_or_irregular_record_count":1,"interpretation":"shared_actual_record_support","biological_ancestor_assigned":false,"merge_height_is_not_molecular_time":true},{"node":10605,"label":"R05232","left":4994,"right":10604,"height":0.40437669655923325,"n_profiles":4,"n_C4":4,"parent":10606,"leaf_start":145,"leaf_end":149,"common_exact_states":[793],"strongest_common_features":[399,18,1348,15,1345,4,3],"common_informative_feature_count":7,"common_edited_or_irregular_record_count":1,"interpretation":"shared_actual_record_support","biological_ancestor_assigned":false,"merge_height_is_not_molecular_time":true},{"node":10606,"label":"R05233","left":5102,"right":10605,"height":0.40437669655923325,"n_profiles":5,"n_C4":5,"parent":10609,"leaf_start":144,"leaf_end":149,"common_exact_states":[793],"strongest_common_features":[399,18,1348,15,1345,4,3],"common_informative_feature_count":7,"common_edited_or_irregular_record_count":1,"interpretation":"shared_actual_record_support","biological_ancestor_assigned":false,"merge_height_is_not_molecular_time":true},{"node":10607,"label":"R05234","left":5110,"right":5124,"height":0.40437669655923325,"n_profiles":2,"n_C4":2,"parent":10610,"leaf_start":169,"leaf_end":171,"common_exact_states":[793],"strongest_common_features":[399,18,1348,15,1345,4,3],"common_informative_feature_count":7,"common_edited_or_irregular_record_count":1,"interpretation":"shared_actual_record_support","biological_ancestor_assigned":false,"merge_height_is_not_molecular_time":true},{"node":10608,"label":"R05235","left":10593,"right":10597,"height":0.4043766965592333,"n_profiles":10,"n_C4":144,"parent":10609,"leaf_start":149,"leaf_end":159,"common_exact_states":[793],"strongest_common_features":[399,18,1348,15,1345,4,3],"common_informative_feature_count":7,"common_edited_or_irregular_record_count":1,"interpretation":"shared_actual_record_support","biological_ancestor_assigned":false,"merge_height_is_not_molecular_time":true},{"node":10609,"label":"R05236","left":10606,"right":10608,"height":0.4043766965592333,"n_profiles":15,"n_C4":149,"parent":10611,"leaf_start":144,"leaf_end":159,"common_exact_states":[793],"strongest_common_features":[399,18,1348,15,1345,4,3],"common_informative_feature_count":7,"common_edited_or_irregular_record_count":1,"interpretation":"shared_actual_record_support","biological_ancestor_assigned":false,"merge_height_is_not_molecular_time":true},{"node":10610,"label":"R05237","left":10602,"right":10607,"height":0.4043766965592333,"n_profiles":12,"n_C4":4841,"parent":10611,"leaf_start":159,"leaf_end":171,"common_exact_states":[793],"strongest_common_features":[399,18,1348,15,1345,4,3],"common_informative_feature_count":7,"common_edited_or_irregular_record_count":1,"interpretation":"shared_actual_record_support","biological_ancestor_assigned":false,"merge_height_is_not_molecular_time":true},{"node":10611,"label":"R05238","left":10609,"right":10610,"height":0.4043766965592334,"n_profiles":27,"n_C4":4990,"parent":10621,"leaf_start":144,"leaf_end":171,"common_exact_states":[793],"strongest_common_features":[399,18,1348,15,1345,4,3],"common_informative_feature_count":7,"common_edited_or_irregular_record_count":1,"interpretation":"shared_actual_record_support","biological_ancestor_assigned":false,"merge_height_is_not_molecular_time":true},{"node":10612,"label":"R05239","left":10580,"right":10585,"height":0.40638275006863483,"n_profiles":4815,"n_C4":14514,"parent":10613,"leaf_start":522,"leaf_end":5337,"common_exact_states":[],"strongest_common_features":[],"common_informative_feature_count":0,"common_edited_or_irregular_record_count":0,"interpretation":"no_universal_observed_witness_sampling_or_bridge_unresolved","biological_ancestor_assigned":false,"merge_height_is_not_molecular_time":true},{"node":10613,"label":"R05240","left":10450,"right":10612,"height":0.4131320845948053,"n_profiles":4824,"n_C4":14523,"parent":10614,"leaf_start":513,"leaf_end":5337,"common_exact_states":[],"strongest_common_features":[],"common_informative_feature_count":0,"common_edited_or_irregular_record_count":0,"interpretation":"no_universal_observed_witness_sampling_or_bridge_unresolved","biological_ancestor_assigned":false,"merge_height_is_not_molecular_time":true},{"node":10614,"label":"R05241","left":10491,"right":10613,"height":0.4156440115779524,"n_profiles":4901,"n_C4":19473,"parent":10615,"leaf_start":436,"leaf_end":5337,"common_exact_states":[],"strongest_common_features":[],"common_informative_feature_count":0,"common_edited_or_irregular_record_count":0,"interpretation":"no_universal_observed_witness_sampling_or_bridge_unresolved","biological_ancestor_assigned":false,"merge_height_is_not_molecular_time":true},{"node":10615,"label":"R05242","left":7122,"right":10614,"height":0.4184142362762267,"n_profiles":4914,"n_C4":19488,"parent":10616,"leaf_start":423,"leaf_end":5337,"common_exact_states":[],"strongest_common_features":[],"common_informative_feature_count":0,"common_edited_or_irregular_record_count":0,"interpretation":"no_universal_observed_witness_sampling_or_bridge_unresolved","biological_ancestor_assigned":false,"merge_height_is_not_molecular_time":true},{"node":10616,"label":"R05243","left":5961,"right":10615,"height":0.42167461151014785,"n_profiles":4920,"n_C4":19497,"parent":10617,"leaf_start":417,"leaf_end":5337,"common_exact_states":[],"strongest_common_features":[],"common_informative_feature_count":0,"common_edited_or_irregular_record_count":0,"interpretation":"no_universal_observed_witness_sampling_or_bridge_unresolved","biological_ancestor_assigned":false,"merge_height_is_not_molecular_time":true},{"node":10617,"label":"R05244","left":6770,"right":10616,"height":0.4251675218153014,"n_profiles":4928,"n_C4":19507,"parent":10618,"leaf_start":409,"leaf_end":5337,"common_exact_states":[],"strongest_common_features":[],"common_informative_feature_count":0,"common_edited_or_irregular_record_count":0,"interpretation":"no_universal_observed_witness_sampling_or_bridge_unresolved","biological_ancestor_assigned":false,"merge_height_is_not_molecular_time":true},{"node":10618,"label":"R05245","left":6874,"right":10617,"height":0.42660700443752997,"n_profiles":4938,"n_C4":19520,"parent":10619,"leaf_start":399,"leaf_end":5337,"common_exact_states":[],"strongest_common_features":[],"common_informative_feature_count":0,"common_edited_or_irregular_record_count":0,"interpretation":"no_universal_observed_witness_sampling_or_bridge_unresolved","biological_ancestor_assigned":false,"merge_height_is_not_molecular_time":true},{"node":10619,"label":"R05246","left":10570,"right":10618,"height":0.42688930058751623,"n_profiles":4995,"n_C4":24980,"parent":10620,"leaf_start":342,"leaf_end":5337,"common_exact_states":[],"strongest_common_features":[],"common_informative_feature_count":0,"common_edited_or_irregular_record_count":0,"interpretation":"no_universal_observed_witness_sampling_or_bridge_unresolved","biological_ancestor_assigned":false,"merge_height_is_not_molecular_time":true},{"node":10620,"label":"R05247","left":6022,"right":10619,"height":0.4295702286415574,"n_profiles":5000,"n_C4":24985,"parent":10628,"leaf_start":337,"leaf_end":5337,"common_exact_states":[],"strongest_common_features":[],"common_informative_feature_count":0,"common_edited_or_irregular_record_count":0,"interpretation":"no_universal_observed_witness_sampling_or_bridge_unresolved","biological_ancestor_assigned":false,"merge_height_is_not_molecular_time":true},{"node":10621,"label":"R05248","left":5557,"right":10611,"height":0.4301179262706206,"n_profiles":29,"n_C4":4992,"parent":10622,"leaf_start":142,"leaf_end":171,"common_exact_states":[],"strongest_common_features":[18,1348,15,1345,4,3],"common_informative_feature_count":6,"common_edited_or_irregular_record_count":0,"interpretation":"shared_ordered_feature_support","biological_ancestor_assigned":false,"merge_height_is_not_molecular_time":true},{"node":10622,"label":"R05249","left":1151,"right":10621,"height":0.4301179262706206,"n_profiles":30,"n_C4":4994,"parent":10623,"leaf_start":141,"leaf_end":171,"common_exact_states":[],"strongest_common_features":[18,1348,15,1345,4,3],"common_informative_feature_count":6,"common_edited_or_irregular_record_count":0,"interpretation":"shared_ordered_feature_support","biological_ancestor_assigned":false,"merge_height_is_not_molecular_time":true},{"node":10623,"label":"R05250","left":2704,"right":10622,"height":0.4301179262706206,"n_profiles":31,"n_C4":4995,"parent":10624,"leaf_start":140,"leaf_end":171,"common_exact_states":[],"strongest_common_features":[18,1348,15,1345,4,3],"common_informative_feature_count":6,"common_edited_or_irregular_record_count":0,"interpretation":"shared_ordered_feature_support","biological_ancestor_assigned":false,"merge_height_is_not_molecular_time":true},{"node":10624,"label":"R05251","left":2783,"right":10623,"height":0.4301179262706206,"n_profiles":32,"n_C4":4996,"parent":10625,"leaf_start":139,"leaf_end":171,"common_exact_states":[],"strongest_common_features":[18,1348,15,1345,4,3],"common_informative_feature_count":6,"common_edited_or_irregular_record_count":0,"interpretation":"shared_ordered_feature_support","biological_ancestor_assigned":false,"merge_height_is_not_molecular_time":true},{"node":10625,"label":"R05252","left":3330,"right":10624,"height":0.4301179262706206,"n_profiles":33,"n_C4":4997,"parent":10626,"leaf_start":138,"leaf_end":171,"common_exact_states":[],"strongest_common_features":[18,1348,15,1345,4,3],"common_informative_feature_count":6,"common_edited_or_irregular_record_count":0,"interpretation":"shared_ordered_feature_support","biological_ancestor_assigned":false,"merge_height_is_not_molecular_time":true},{"node":10626,"label":"R05253","left":3848,"right":10625,"height":0.4301179262706206,"n_profiles":34,"n_C4":4998,"parent":10627,"leaf_start":137,"leaf_end":171,"common_exact_states":[],"strongest_common_features":[18,1348,15,1345,4,3],"common_informative_feature_count":6,"common_edited_or_irregular_record_count":0,"interpretation":"shared_ordered_feature_support","biological_ancestor_assigned":false,"merge_height_is_not_molecular_time":true},{"node":10627,"label":"R05254","left":582,"right":10626,"height":0.4301179262706207,"n_profiles":35,"n_C4":5000,"parent":10657,"leaf_start":136,"leaf_end":171,"common_exact_states":[],"strongest_common_features":[18,1348,15,1345,4,3],"common_informative_feature_count":6,"common_edited_or_irregular_record_count":0,"interpretation":"shared_ordered_feature_support","biological_ancestor_assigned":false,"merge_height_is_not_molecular_time":true},{"node":10628,"label":"R05255","left":7077,"right":10620,"height":0.4361431623640224,"n_profiles":5020,"n_C4":25020,"parent":10629,"leaf_start":317,"leaf_end":5337,"common_exact_states":[],"strongest_common_features":[],"common_informative_feature_count":0,"common_edited_or_irregular_record_count":0,"interpretation":"no_universal_observed_witness_sampling_or_bridge_unresolved","biological_ancestor_assigned":false,"merge_height_is_not_molecular_time":true},{"node":10629,"label":"R05256","left":6021,"right":10628,"height":0.4370959916949862,"n_profiles":5026,"n_C4":25026,"parent":10630,"leaf_start":311,"leaf_end":5337,"common_exact_states":[],"strongest_common_features":[],"common_informative_feature_count":0,"common_edited_or_irregular_record_count":0,"interpretation":"no_universal_observed_witness_sampling_or_bridge_unresolved","biological_ancestor_assigned":false,"merge_height_is_not_molecular_time":true},{"node":10630,"label":"R05257","left":7964,"right":10629,"height":0.43900733006883663,"n_profiles":5054,"n_C4":25090,"parent":10631,"leaf_start":283,"leaf_end":5337,"common_exact_states":[],"strongest_common_features":[],"common_informative_feature_count":0,"common_edited_or_irregular_record_count":0,"interpretation":"no_universal_observed_witness_sampling_or_bridge_unresolved","biological_ancestor_assigned":false,"merge_height_is_not_molecular_time":true},{"node":10631,"label":"R05258","left":6598,"right":10630,"height":0.44126412612987487,"n_profiles":5061,"n_C4":25097,"parent":10632,"leaf_start":276,"leaf_end":5337,"common_exact_states":[],"strongest_common_features":[],"common_informative_feature_count":0,"common_edited_or_irregular_record_count":0,"interpretation":"no_universal_observed_witness_sampling_or_bridge_unresolved","biological_ancestor_assigned":false,"merge_height_is_not_molecular_time":true},{"node":10632,"label":"R05259","left":6210,"right":10631,"height":0.44689224708204234,"n_profiles":5071,"n_C4":25109,"parent":10633,"leaf_start":266,"leaf_end":5337,"common_exact_states":[],"strongest_common_features":[],"common_informative_feature_count":0,"common_edited_or_irregular_record_count":0,"interpretation":"no_universal_observed_witness_sampling_or_bridge_unresolved","biological_ancestor_assigned":false,"merge_height_is_not_molecular_time":true},{"node":10633,"label":"R05260","left":7470,"right":10632,"height":0.45035928239101647,"n_profiles":5091,"n_C4":25138,"parent":10634,"leaf_start":246,"leaf_end":5337,"common_exact_states":[],"strongest_common_features":[],"common_informative_feature_count":0,"common_edited_or_irregular_record_count":0,"interpretation":"no_universal_observed_witness_sampling_or_bridge_unresolved","biological_ancestor_assigned":false,"merge_height_is_not_molecular_time":true},{"node":10634,"label":"R05261","left":6818,"right":10633,"height":0.4546219025956561,"n_profiles":5100,"n_C4":25147,"parent":10635,"leaf_start":237,"leaf_end":5337,"common_exact_states":[],"strongest_common_features":[],"common_informative_feature_count":0,"common_edited_or_irregular_record_count":0,"interpretation":"no_universal_observed_witness_sampling_or_bridge_unresolved","biological_ancestor_assigned":false,"merge_height_is_not_molecular_time":true},{"node":10635,"label":"R05262","left":6157,"right":10634,"height":0.45542850643592775,"n_profiles":5104,"n_C4":25151,"parent":10636,"leaf_start":233,"leaf_end":5337,"common_exact_states":[],"strongest_common_features":[],"common_informative_feature_count":0,"common_edited_or_irregular_record_count":0,"interpretation":"no_universal_observed_witness_sampling_or_bridge_unresolved","biological_ancestor_assigned":false,"merge_height_is_not_molecular_time":true},{"node":10636,"label":"R05263","left":7050,"right":10635,"height":0.4561380261193991,"n_profiles":5113,"n_C4":25161,"parent":10637,"leaf_start":224,"leaf_end":5337,"common_exact_states":[],"strongest_common_features":[],"common_informative_feature_count":0,"common_edited_or_irregular_record_count":0,"interpretation":"no_universal_observed_witness_sampling_or_bridge_unresolved","biological_ancestor_assigned":false,"merge_height_is_not_molecular_time":true},{"node":10637,"label":"R05264","left":6743,"right":10636,"height":0.45707845392470237,"n_profiles":5119,"n_C4":25167,"parent":10638,"leaf_start":218,"leaf_end":5337,"common_exact_states":[],"strongest_common_features":[],"common_informative_feature_count":0,"common_edited_or_irregular_record_count":0,"interpretation":"no_universal_observed_witness_sampling_or_bridge_unresolved","biological_ancestor_assigned":false,"merge_height_is_not_molecular_time":true},{"node":10638,"label":"R05265","left":6742,"right":10637,"height":0.46892923512943846,"n_profiles":5124,"n_C4":25172,"parent":10646,"leaf_start":213,"leaf_end":5337,"common_exact_states":[],"strongest_common_features":[],"common_informative_feature_count":0,"common_edited_or_irregular_record_count":0,"interpretation":"no_universal_observed_witness_sampling_or_bridge_unresolved","biological_ancestor_assigned":false,"merge_height_is_not_molecular_time":true},{"node":10639,"label":"R05266","left":1311,"right":5451,"height":0.4708373495
```
