## Supplementary material for "Self-extending DNA recording with stochastic and programmed writing": Source Data: nodes.json (part 6 of 6)

```
6614914,"n_profiles":3,"n_C4":3,"parent":10640,"leaf_start":84,"leaf_end":87,"common_exact_states":[],"strongest_common_features":[16,1346,0,14,1344,3],"common_informative_feature_count":6,"common_edited_or_irregular_record_count":0,"interpretation":"shared_ordered_feature_support","biological_ancestor_assigned":false,"merge_height_is_not_molecular_time":true},{"node":10640,"label":"R05267","left":890,"right":10639,"height":0.4708373495661492,"n_profiles":4,"n_C4":4,"parent":10641,"leaf_start":83,"leaf_end":87,"common_exact_states":[],"strongest_common_features":[16,1346,0,14,1344,3],"common_informative_feature_count":6,"common_edited_or_irregular_record_count":0,"interpretation":"shared_ordered_feature_support","biological_ancestor_assigned":false,"merge_height_is_not_molecular_time":true},{"node":10641,"label":"R05268","left":1479,"right":10640,"height":0.4708373495661492,"n_profiles":5,"n_C4":5,"parent":10642,"leaf_start":82,"leaf_end":87,"common_exact_states":[],"strongest_common_features":[16,1346,0,14,1344,3],"common_informative_feature_count":6,"common_edited_or_irregular_record_count":0,"interpretation":"shared_ordered_feature_support","biological_ancestor_assigned":false,"merge_height_is_not_molecular_time":true},{"node":10642,"label":"R05269","left":1492,"right":10641,"height":0.4708373495661492,"n_profiles":6,"n_C4":6,"parent":10645,"leaf_start":81,"leaf_end":87,"common_exact_states":[],"strongest_common_features":[16,1346,0,14,1344,3],"common_informative_feature_count":6,"common_edited_or_irregular_record_count":0,"interpretation":"shared_ordered_feature_support","biological_ancestor_assigned":false,"merge_height_is_not_molecular_time":true},{"node":10643,"label":"R05270","left":3818,"right":4024,"height":0.4708373495661492,"n_profiles":2,"n_C4":2,"parent":10644,"leaf_start":88,"leaf_end":90,"common_exact_states":[],"strongest_common_features":[16,1346,0,14,1344,3],"common_informative_feature_count":6,"common_edited_or_irregular_record_count":0,"interpretation":"shared_ordered_feature_support","biological_ancestor_assigned":false,"merge_height_is_not_molecular_time":true},{"node":10644,"label":"R05271","left":4790,"right":10643,"height":0.4708373495661492,"n_profiles":3,"n_C4":3,"parent":10645,"leaf_start":87,"leaf_end":90,"common_exact_states":[],"strongest_common_features":[16,1346,0,14,1344,3],"common_informative_feature_count":6,"common_edited_or_irregular_record_count":0,"interpretation":"shared_ordered_feature_support","biological_ancestor_assigned":false,"merge_height_is_not_molecular_time":true},{"node":10645,"label":"R05272","left":10642,"right":10644,"height":0.47083734956614925,"n_profiles":9,"n_C4":9,"parent":10660,"leaf_start":81,"leaf_end":90,"common_exact_states":[],"strongest_common_features":[16,1346,0,14,1344,3],"common_informative_feature_count":6,"common_edited_or_irregular_record_count":0,"interpretation":"shared_ordered_feature_support","biological_ancestor_assigned":false,"merge_height_is_not_molecular_time":true},{"node":10646,"label":"R05273","left":6662,"right":10638,"height":0.4745356001886779,"n_profiles":5130,"n_C4":25179,"parent":10647,"leaf_start":207,"leaf_end":5337,"common_exact_states":[],"strongest_common_features":[],"common_informative_feature_count":0,"common_edited_or_irregular_record_count":0,"interpretation":"no_universal_observed_witness_sampling_or_bridge_unresolved","biological_ancestor_assigned":false,"merge_height_is_not_molecular_time":true},{"node":10647,"label":"R05274","left":5532,"right":10646,"height":0.47778908439097384,"n_profiles":5132,"n_C4":25181,"parent":10648,"leaf_start":205,"leaf_end":5337,"common_exact_states":[],"strongest_common_features":[],"common_informative_feature_count":0,"common_edited_or_irregular_record_count":0,"interpretation":"no_universal_observed_witness_sampling_or_bridge_unresolved","biological_ancestor_assigned":false,"merge_height_is_not_molecular_time":true},{"node":10648,"label":"R05275","left":5556,"right":10647,"height":0.4789253470947603,"n_profiles":5135,"n_C4":25184,"parent":10649,"leaf_start":202,"leaf_end":5337,"common_exact_states":[],"strongest_common_features":[],"common_informative_feature_count":0,"common_edited_or_irregular_record_count":0,"interpretation":"no_universal_observed_witness_sampling_or_bridge_unresolved","biological_ancestor_assigned":false,"merge_height_is_not_molecular_time":true},{"node":10649,"label":"R05276","left":6111,"right":10648,"height":0.4865012404977716,"n_profiles":5140,"n_C4":25189,"parent":10650,"leaf_start":197,"leaf_end":5337,"common_exact_states":[],"strongest_common_features":[],"common_informative_feature_count":0,"common_edited_or_irregular_record_count":0,"interpretation":"no_universal_observed_witness_sampling_or_bridge_unresolved","biological_ancestor_assigned":false,"merge_height_is_not_molecular_time":true},{"node":10650,"label":"R05277","left":5792,"right":10649,"height":0.4871798504079201,"n_profiles":5142,"n_C4":25191,"parent":10651,"leaf_start":195,"leaf_end":5337,"common_exact_states":[],"strongest_common_features":[],"common_informative_feature_count":0,"common_edited_or_irregular_record_count":0,"interpretation":"no_universal_observed_witness_sampling_or_bridge_unresolved","biological_ancestor_assigned":false,"merge_height_is_not_molecular_time":true},{"node":10651,"label":"R05278","left":6307,"right":10650,"height":0.4876796701395662,"n_profiles":5147,"n_C4":25196,"parent":10652,"leaf_start":190,"leaf_end":5337,"common_exact_states":[],"strongest_common_features":[],"common_informative_feature_count":0,"common_edited_or_irregular_record_count":0,"interpretation":"no_universal_observed_witness_sampling_or_bridge_unresolved","biological_ancestor_assigned":false,"merge_height_is_not_molecular_time":true},{"node":10652,"label":"R05279","left":6631,"right":10651,"height":0.4900343432991412,"n_profiles":5153,"n_C4":25202,"parent":10653,"leaf_start":184,"leaf_end":5337,"common_exact_states":[],"strongest_common_features":[],"common_informative_feature_count":0,"common_edited_or_irregular_record_count":0,"interpretation":"no_universal_observed_witness_sampling_or_bridge_unresolved","biological_ancestor_assigned":false,"merge_height_is_not_molecular_time":true},{"node":10653,"label":"R05280","left":5647,"right":10652,"height":0.49318969925871836,"n_profiles":5156,"n_C4":25205,"parent":10654,"leaf_start":181,"leaf_end":5337,"common_exact_states":[],"strongest_common_features":[],"common_informative_feature_count":0,"common_edited_or_irregular_record_count":0,"interpretation":"no_universal_observed_witness_sampling_or_bridge_unresolved","biological_ancestor_assigned":false,"merge_height_is_not_molecular_time":true},{"node":10654,"label":"R05281","left":8703,"right":10653,"height":0.4969856865417853,"n_profiles":5158,"n_C4":25207,"parent":10655,"leaf_start":179,"leaf_end":5337,"common_exact_states":[],"strongest_common_features":[],"common_informative_feature_count":0,"common_edited_or_irregular_record_count":0,"interpretation":"no_universal_observed_witness_sampling_or_bridge_unresolved","biological_ancestor_assigned":false,"merge_height_is_not_molecular_time":true},{"node":10655,"label":"R05282","left":6110,"right":10654,"height":0.49959739569762485,"n_profiles":5162,"n_C4":25213,"parent":10656,"leaf_start":175,"leaf_end":5337,"common_exact_states":[],"strongest_common_features":[],"common_informative_feature_count":0,"common_edited_or_irregular_record_count":0,"interpretation":"no_universal_observed_witness_sampling_or_bridge_unresolved","biological_ancestor_assigned":false,"merge_height_is_not_molecular_time":true},{"node":10656,"label":"R05283","left":6537,"right":10655,"height":0.5031184887293219,"n_profiles":5166,"n_C4":25217,"parent":10657,"leaf_start":171,"leaf_end":5337,"common_exact_states":[],"strongest_common_features":[],"common_informative_feature_count":0,"common_edited_or_irregular_record_count":0,"interpretation":"no_universal_observed_witness_sampling_or_bridge_unresolved","biological_ancestor_assigned":false,"merge_height_is_not_molecular_time":true},{"node":10657,"label":"R05284","left":10627,"right":10656,"height":0.5042902208472818,"n_profiles":5201,"n_C4":30217,"parent":10658,"leaf_start":136,"leaf_end":5337,"common_exact_states":[],"strongest_common_features":[],"common_informative_feature_count":0,"common_edited_or_irregular_record_count":0,"interpretation":"no_universal_observed_witness_sampling_or_bridge_unresolved","biological_ancestor_assigned":false,"merge_height_is_not_molecular_time":true},{"node":10658,"label":"R05285","left":6055,"right":10657,"height":0.5091869529168783,"n_profiles":5206,"n_C4":30223,"parent":10659,"leaf_start":131,"leaf_end":5337,"common_exact_states":[],"strongest_common_features":[],"common_informative_feature_count":0,"common_edited_or_irregular_record_count":0,"interpretation":"no_universal_observed_witness_sampling_or_bridge_unresolved","biological_ancestor_assigned":false,"merge_height_is_not_molecular_time":true},{"node":10659,"label":"R05286","left":6370,"right":10658,"height":0.5103521727341781,"n_profiles":5212,"n_C4":30229,"parent":10665,"leaf_start":125,"leaf_end":5337,"common_exact_states":[],"strongest_common_features":[],"common_informative_feature_count":0,"common_edited_or_irregular_record_count":0,"interpretation":"no_universal_observed_witness_sampling_or_bridge_unresolved","biological_ancestor_assigned":false,"merge_height_is_not_molecular_time":true},{"node":10660,"label":"R05287","left":3791,"right":10645,"height":0.5189883074561126,"n_profiles":10,"n_C4":10,"parent":10663,"leaf_start":80,"leaf_end":90,"common_exact_states":[],"strongest_common_features":[0,14,1344],"common_informative_feature_count":3,"common_edited_or_irregular_record_count":0,"interpretation":"shared_ordered_feature_support","biological_ancestor_assigned":false,"merge_height_is_not_molecular_time":true},{"node":10661,"label":"R05288","left":198,"right":290,"height":0.5189883074561127,"n_profiles":2,"n_C4":2,"parent":10662,"leaf_start":37,"leaf_end":39,"common_exact_states":[],"strongest_common_features":[0,14,1344],"common_informative_feature_count":3,"common_edited_or_irregular_record_count":0,"interpretation":"shared_ordered_feature_support","biological_ancestor_assigned":false,"merge_height_is_not_molecular_time":true},{"node":10662,"label":"R05289","left":2756,"right":10661,"height":0.5189883074561127,"n_profiles":3,"n_C4":3,"parent":10664,"leaf_start":36,"leaf_end":39,"common_exact_states":[],"strongest_common_features":[0,14,1344],"common_informative_feature_count":3,"common_edited_or_irregular_record_count":0,"interpretation":"shared_ordered_feature_support","biological_ancestor_assigned":false,"merge_height_is_not_molecular_time":true},{"node":10663,"label":"R05290","left":3596,"right":10660,"height":0.5189883074561127,"n_profiles":11,"n_C4":11,"parent":10673,"leaf_start":79,"leaf_end":90,"common_exact_states":[],"strongest_common_features":[0,14,1344],"common_informative_feature_count":3,"common_edited_or_irregular_record_count":0,"interpretation":"shared_ordered_feature_support","biological_ancestor_assigned":false,"merge_height_is_not_molecular_time":true},{"node":10664,"label":"R05291","left":2940,"right":10662,"height":0.5189883074561127,"n_profiles":4,"n_C4":4,"parent":10689,"leaf_start":35,"leaf_end":39,"common_exact_states":[],"strongest_common_features":[0,14,1344],"common_informative_feature_count":3,"common_edited_or_irregular_record_count":0,"interpretation":"shared_ordered_feature_support","biological_ancestor_assigned":false,"merge_height_is_not_molecular_time":true},{"node":10665,"label":"R05292","left":6112,"right":10659,"height":0.5385270255865007,"n_profiles":5216,"n_C4":30234,"parent":10666,"leaf_start":121,"leaf_end":5337,"common_exact_states":[],"strongest_common_features":[],"common_informative_feature_count":0,"common_edited_or_irregular_record_count":0,"interpretation":"no_universal_observed_witness_sampling_or_bridge_unresolved","biological_ancestor_assigned":false,"merge_height_is_not_molecular_time":true},{"node":10666,"label":"R05293","left":6961,"right":10665,"height":0.5412461408098155,"n_profiles":5226,"n_C4":30246,"parent":10667,"leaf_start":111,"leaf_end":5337,"common_exact_states":[],"strongest_common_features":[],"common_informative_feature_count":0,"common_edited_or_irregular_record_count":0,"interpretation":"no_universal_observed_witness_sampling_or_bridge_unresolved","biological_ancestor_assigned":false,"merge_height_is_not_molecular_time":true},{"node":10667,"label":"R05294","left":6306,"right":10666,"height":0.5440914595452159,"n_profiles":5230,"n_C4":30250,"parent":10668,"leaf_start":107,"leaf_end":5337,"common_exact_states":[],"strongest_common_features":[],"common_informative_feature_count":0,"common_edited_or_irregular_record_count":0,"interpretation":"no_universal_observed_witness_sampling_or_bridge_unresolved","biological_ancestor_assigned":false,"merge_height_is_not_molecular_time":true},{"node":10668,"label":"R05295","left":6663,"right":10667,"height":0.5483596279903002,"n_profiles":5237,"n_C4":30257,"parent":10669,"leaf_start":100,"leaf_end":5337,"common_exact_states":[],"strongest_common_features":[],"common_informative_feature_count":0,"common_edited_or_irregular_record_count":0,"interpretation":"no_universal_observed_witness_sampling_or_bridge_unresolved","biological_ancestor_assigned":false,"merge_height_is_not_molecular_time":true},{"node":10669,"label":"R05296","left":6538,"right":10668,"height":0.5491150220679468,"n_profiles":5241,"n_C4":30263,"parent":10670,"leaf_start":96,"leaf_end":5337,"common_exact_states":[],"strongest_common_features":[],"common_informative_feature_count":0,"common_edited_or_irregular_record_count":0,"interpretation":"no_universal_observed_witness_sampling_or_bridge_unresolved","biological_ancestor_assigned":false,"merge_height_is_not_molecular_time":true},{"node":10670,"label":"R05297","left":6035,"right":10669,"height":0.5539106302617616,"n_profiles":5244,"n_C4":30266,"parent":10672,"leaf_start":93,"leaf_end":5337,"common_exact_states":[],"strongest_common_features":[],"common_informative_feature_count":0,"common_edited_or_irregular_record_count":0,"interpretation":"no_universal_observed_witness_sampling_or_bridge_unresolved","biological_ancestor_assigned":false,"merge_height_is_not_molecular_time":true},{"node":10671,"label":"R05298","left":5648,"right":5939,"height":0.5544359674696682,"n_profiles":4,"n_C4":4,"parent":10677,"leaf_start":57,"leaf_end":61,"common_exact_states":[],"strongest_common_features":[15,1345,3],"common_informative_feature_count":3,"common_edited_or_irregular_record_count":0,"interpretation":"shared_ordered_feature_support","biological_ancestor_assigned":false,"merge_height_is_not_molecular_time":true},{"node":10672,"label":"R05299","left":5784,"right":10670,"height":0.558150463933657,"n_profiles":5247,"n_C4":30269,"parent":10673,"leaf_start":90,"leaf_end":5337,"common_exact_states":[],"strongest_common_features":[],"common_informative_feature_count":0,"common_edited_or_irregular_record_count":0,"interpretation":"no_universal_observed_witness_sampling_or_bridge_unresolved","biological_ancestor_assigned":false,"merge_height_is_not_molecular_time":true},{"node":10673,"label":"R05300","left":10663,"right":10672,"height":0.5610580155094852,"n_profiles":5258,"n_C4":30280,"parent":10674,"leaf_start":79,"leaf_end":5337,"common_exact_states":[],"strongest_common_features":[],"common_informative_feature_count":0,"common_edited_or_irregular_record_count":0,"interpretation":"no_universal_observed_witness_sampling_or_bridge_unresolved","biological_ancestor_assigned":false,"merge_height_is_not_molecular_time":true},{"node":10674,"label":"R05301","left":6769,"right":10673,"height":0.5638837769908553,"n_profiles":5264,"n_C4":30286,"parent":10675,"leaf_start":73,"leaf_end":5337,"common_exact_states":[],"strongest_common_features":[],"common_informative_feature_count":0,"common_edited_or_irregular_record_count":0,"interpretation":"no_universal_observed_witness_sampling_or_bridge_unresolved","biological_ancestor_assigned":false,"merge_height_is_not_molecular_time":true},{"node":10675,"label":"R05302","left":6673,"right":10674,"height":0.5771715279530826,"n_profiles":5270,"n_C4":30306,"parent":10676,"leaf_start":67,"leaf_end":5337,"common_exact_states":[],"strongest_common_features":[],"common_informative_feature_count":0,"common_edited_or_irregular_record_count":0,"interpretation":"no_universal_observed_witness_sampling_or_bridge_unresolved","biological_ancestor_assigned":false,"merge_height_is_not_molecular_time":true},{"node":10676,"label":"R05303","left":6701,"right":10675,"height":0.5807756459836392,"n_profiles":5276,"n_C4":30316,"parent":10677,"leaf_start":61,"leaf_end":5337,"common_exact_states":[],"strongest_common_features":[],"common_informative_feature_count":0,"common_edited_or_irregular_record_count":0,"interpretation":"no_universal_observed_witness_sampling_or_bridge_unresolved","biological_ancestor_assigned":false,"merge_height_is_not_molecular_time":true},{"node":10677,"label":"R05304","left":10671,"right":10676,"height":0.5868366855264173,"n_profiles":5280,"n_C4":30320,"parent":10678,"leaf_start":57,"leaf_end":5337,"common_exact_states":[],"strongest_common_features":[],"common_informative_feature_count":0,"common_edited_or_irregular_record_count":0,"interpretation":"no_universal_observed_witness_sampling_or_bridge_unresolved","biological_ancestor_assigned":false,"merge_height_is_not_molecular_time":true},{"node":10678,"label":"R05305","left":6155,"right":10677,"height":0.5883109173766993,"n_profiles":5282,"n_C4":30322,"parent":10679,"leaf_start":55,"leaf_end":5337,"common_exact_states":[],"strongest_common_features":[],"common_informative_feature_count":0,"common_edited_or_irregular_record_count":0,"interpretation":"no_universal_observed_witness_sampling_or_bridge_unresolved","biological_ancestor_assigned":false,"merge_height_is_not_molecular_time":true},{"node":10679,"label":"R05306","left":6303,"right":10678,"height":0.5885715956846398,"n_profiles":5285,"n_C4":30325,"parent":10683,"leaf_start":52,"leaf_end":5337,"common_exact_states":[],"strongest_common_features":[],"common_informative_feature_count":0,"common_edited_or_irregular_record_count":0,"interpretation":"no_universal_observed_witness_sampling_or_bridge_unresolved","biological_ancestor_assigned":false,"merge_height_is_not_molecular_time":true},{"node":10680,"label":"R05307","left":1814,"right":1828,"height":0.6044557244398132,"n_profiles":2,"n_C4":2,"parent":10681,"leaf_start":24,"leaf_end":26,"common_exact_states":[],"strongest_common_features":[15,1345,3],"common_informative_feature_count":3,"common_edited_or_irregular_record_count":0,"interpretation":"shared_ordered_feature_support","biological_ancestor_assigned":false,"merge_height_is_not_molecular_time":true},{"node":10681,"label":"R05308","left":3952,"right":10680,"height":0.6044557244398132,"n_profiles":3,"n_C4":3,"parent":10682,"leaf_start":23,"leaf_end":26,"common_exact_states":[],"strongest_common_features":[15,1345,3],"common_informative_feature_count":3,"common_edited_or_irregular_record_count":0,"interpretation":"shared_ordered_feature_support","biological_ancestor_assigned":false,"merge_height_is_not_molecular_time":true},{"node":10682,"label":"R05309","left":4037,"right":10681,"height":0.6044557244398132,"n_profiles":4,"n_C4":4,"parent":10694,"leaf_start":22,"leaf_end":26,"common_exact_states":[],"strongest_common_features":[15,1345,3],"common_informative_feature_count":3,"common_edited_or_irregular_record_count":0,"interpretation":"shared_ordered_feature_support","biological_ancestor_assigned":false,"merge_height_is_not_molecular_time":true},{"node":10683,"label":"R05310","left":6304,"right":10679,"height":0.6068275313170014,"n_profiles":5288,"n_C4":30328,"parent":10684,"leaf_start":49,"leaf_end":5337,"common_exact_states":[],"strongest_common_features":[],"common_informative_feature_count":0,"common_edited_or_irregular_record_count":0,"interpretation":"no_universal_observed_witness_sampling_or_bridge_unresolved","biological_ancestor_assigned":false,"merge_height_is_not_molecular_time":true},{"node":10684,"label":"R05311","left":5070,"right":10683,"height":0.6072377718113641,"n_profiles":5289,"n_C4":30329,"parent":10685,"leaf_start":48,"leaf_end":5337,"common_exact_states":[],"strongest_common_features":[],"common_informative_feature_count":0,"common_edited_or_irregular_record_count":0,"interpretation":"no_universal_observed_witness_sampling_or_bridge_unresolved","biological_ancestor_assigned":false,"merge_height_is_not_molecular_time":true},{"node":10685,"label":"R05312","left":5849,"right":10684,"height":0.6122803347183733,"n_profiles":5291,"n_C4":30331,"parent":10686,"leaf_start":46,"leaf_end":5337,"common_exact_states":[],"strongest_common_features":[],"common_informative_feature_count":0,"common_edited_or_irregular_record_count":0,"interpretation":"no_universal_observed_witness_sampling_or_bridge_unresolved","biological_ancestor_assigned":false,"merge_height_is_not_molecular_time":true},{"node":10686,"label":"R05313","left":6259,"right":10685,"height":0.6263927320094219,"n_profiles":5294,"n_C4":30335,"parent":10687,"leaf_start":43,"leaf_end":5337,"common_exact_states":[],"strongest_common_features":[],"common_informative_feature_count":0,"common_edited_or_irregular_record_count":0,"interpretation":"no_universal_observed_witness_sampling_or_bridge_unresolved","biological_ancestor_assigned":false,"merge_height_is_not_molecular_time":true},{"node":10687,"label":"R05314","left":5850,"right":10686,"height":0.6349190554608835,"n_profiles":5296,"n_C4":30337,"parent":10688,"leaf_start":41,"leaf_end":5337,"common_exact_states":[],"strongest_common_features":[],"common_informative_feature_count":0,"common_edited_or_irregular_record_count":0,"interpretation":"no_universal_observed_witness_sampling_or_bridge_unresolved","biological_ancestor_assigned":false,"merge_height_is_not_molecular_time":true},{"node":10688,"label":"R05315","left":6096,"right":10687,"height":0.6450555885122394,"n_profiles":5298,"n_C4":30340,"parent":10689,"leaf_start":39,"leaf_end":5337,"common_exact_states":[],"strongest_common_features":[],"common_informative_feature_count":0,"common_edited_or_irregular_record_count":0,"interpretation":"no_universal_observed_witness_sampling_or_bridge_unresolved","biological_ancestor_assigned":false,"merge_height_is_not_molecular_time":true},{"node":10689,"label":"R05316","left":10664,"right":10688,"height":0.6596439679155792,"n_profiles":5302,"n_C4":30344,"parent":10690,"leaf_start":35,"leaf_end":5337,"common_exact_states":[],"strongest_common_features":[],"common_informative_feature_count":0,"common_edited_or_irregular_record_count":0,"interpretation":"no_universal_observed_witness_sampling_or_bridge_unresolved","biological_ancestor_assigned":false,"merge_height_is_not_molecular_time":true},{"node":10690,"label":"R05317","left":5938,"right":10689,"height":0.6641132746365621,"n_profiles":5304,"n_C4":30346,"parent":10691,"leaf_start":33,"leaf_end":5337,"common_exact_states":[],"strongest_common_features":[],"common_informative_feature_count":0,"common_edited_or_irregular_record_count":0,"interpretation":"no_universal_observed_witness_sampling_or_bridge_unresolved","biological_ancestor_assigned":false,"merge_height_is_not_molecular_time":true},{"node":10691,"label":"R05318","left":6536,"right":10690,"height":0.6652026651549967,"n_profiles":5306,"n_C4":30350,"parent":10692,"leaf_start":31,"leaf_end":5337,"common_exact_states":[],"strongest_common_features":[],"common_informative_feature_count":0,"common_edited_or_irregular_record_count":0,"interpretation":"no_universal_observed_witness_sampling_or_bridge_unresolved","biological_ancestor_assigned":false,"merge_height_is_not_molecular_time":true},{"node":10692,"label":"R05319","left":5642,"right":10691,"height":0.6670159320367766,"n_profiles":5309,"n_C4":30353,"parent":10693,"leaf_start":28,"leaf_end":5337,"common_exact_states":[],"strongest_common_features":[],"common_informative_feature_count":0,"common_edited_or_irregular_record_count":0,"interpretation":"no_universal_observed_witness_sampling_or_bridge_unresolved","biological_ancestor_assigned":false,"merge_height_is_not_molecular_time":true},{"node":10693,"label":"R05320","left":5721,"right":10692,"height":0.6697379604657139,"n_profiles":5311,"n_C4":30355,"parent":10694,"leaf_start":26,"leaf_end":5337,"common_exact_states":[],"strongest_common_features":[],"common_informative_feature_count":0,"common_edited_or_irregular_record_count":0,"interpretation":"no_universal_observed_witness_sampling_or_bridge_unresolved","biological_ancestor_assigned":false,"merge_height_is_not_molecular_time":true},{"node":10694,"label":"R05321","left":10682,"right":10693,"height":0.6772301346675875,"n_profiles":5315,"n_C4":30359,"parent":10695,"leaf_start":22,"leaf_end":5337,"common_exact_states":[],"strongest_common_features":[],"common_informative_feature_count":0,"common_edited_or_irregular_record_count":0,"interpretation":"no_universal_observed_witness_sampling_or_bridge_unresolved","biological_ancestor_assigned":false,"merge_height_is_not_molecular_time":true},{"node":10695,"label":"R05322","left":6034,"right":10694,"height":0.6798516081385906,"n_profiles":5317,"n_C4":30361,"parent":10696,"leaf_start":20,"leaf_end":5337,"common_exact_states":[],"strongest_common_features":[],"common_informative_feature_count":0,"common_edited_or_irregular_record_count":0,"interpretation":"no_universal_observed_witness_sampling_or_bridge_unresolved","biological_ancestor_assigned":false,"merge_height_is_not_molecular_time":true},{"node":10696,"label":"R05323","left":5788,"right":10695,"height":0.6814923358312256,"n_profiles":5319,"n_C4":30363,"parent":10697,"leaf_start":18,"leaf_end":5337,"common_exact_states":[],"strongest_common_features":[],"common_informative_feature_count":0,"common_edited_or_irregular_record_count":0,"interpretation":"no_universal_observed_witness_sampling_or_bridge_unresolved","biological_ancestor_assigned":false,"merge_height_is_not_molecular_time":true},{"node":10697,"label":"R05324","left":6308,"right":10696,"height":0.7362941636530533,"n_profiles":5321,"n_C4":30365,"parent":10698,"leaf_start":16,"leaf_end":5337,"common_exact_states":[],"strongest_common_features":[],"common_informative_feature_count":0,"common_edited_or_irregular_record_count":0,"interpretation":"no_universal_observed_witness_sampling_or_bridge_unresolved","biological_ancestor_assigned":false,"merge_height_is_not_molecular_time":true},{"node":10698,"label":"R05325","left":5790,"right":10697,"height":0.7471681443701499,"n_profiles":5323,"n_C4":30368,"parent":10699,"leaf_start":14,"leaf_end":5337,"common_exact_states":[],"strongest_common_features":[],"common_informative_feature_count":0,"common_edited_or_irregular_record_count":0,"interpretation":"no_universal_observed_witness_sampling_or_bridge_unresolved","biological_ancestor_assigned":false,"merge_height_is_not_molecular_time":true},{"node":10699,"label":"R05326","left":5791,"right":10698,"height":0.7646810055808781,"n_profiles":5325,"n_C4":30371,"parent":10700,"leaf_start":12,"leaf_end":5337,"common_exact_states":[],"strongest_common_features":[],"common_informative_feature_count":0,"common_edited_or_irregular_record_count":0,"interpretation":"no_universal_observed_witness_sampling_or_bridge_unresolved","biological_ancestor_assigned":false,"merge_height_is_not_molecular_time":true},{"node":10700,"label":"R05327","left":2164,"right":10699,"height":0.7951945648943727,"n_profiles":5326,"n_C4":30372,"parent":10701,"leaf_start":11,"leaf_end":5337,"common_exact_states":[],"strongest_common_features":[],"common_informative_feature_count":0,"common_edited_or_irregular_record_count":0,"interpretation":"no_universal_observed_witness_sampling_or_bridge_unresolved","biological_ancestor_assigned":false,"merge_height_is_not_molecular_time":true},{"node":10701,"label":"R05328","left":6099,"right":10700,"height":0.8087982940343599,"n_profiles":5329,"n_C4":30375,"parent":10702,"leaf_start":8,"leaf_end":5337,"common_exact_states":[],"strongest_common_features":[],"common_informative_feature_count":0,"common_edited_or_irregular_record_count":0,"interpretation":"no_universal_observed_witness_sampling_or_bridge_unresolved","biological_ancestor_assigned":false,"merge_height_is_not_molecular_time":true},{"node":10702,"label":"R05329","left":1091,"right":10701,"height":0.9991140243841498,"n_profiles":5330,"n_C4":30376,"parent":10703,"leaf_start":7,"leaf_end":5337,"common_exact_states":[],"strongest_common_features":[],"common_informative_feature_count":0,"common_edited_or_irregular_record_count":0,"interpretation":"no_universal_observed_witness_sampling_or_bridge_unresolved","biological_ancestor_assigned":false,"merge_height_is_not_molecular_time":true},{"node":10703,"label":"R05330","left":676,"right":10702,"height":0.9996444402889526,"n_profiles":5331,"n_C4":30377,"parent":10704,"leaf_start":6,"leaf_end":5337,"common_exact_states":[],"strongest_common_features":[],"common_informative_feature_count":0,"common_edited_or_irregular_record_count":0,"interpretation":"no_universal_observed_witness_sampling_or_bridge_unresolved","biological_ancestor_assigned":false,"merge_height_is_not_molecular_time":true},{"node":10704,"label":"R05331","left":3872,"right":10703,"height":0.9996445069855782,"n_profiles":5332,"n_C4":30378,"parent":10705,"leaf_start":5,"leaf_end":5337,"common_exact_states":[],"strongest_common_features":[],"common_informative_feature_count":0,"common_edited_or_irregular_record_count":0,"interpretation":"no_universal_observed_witness_sampling_or_bridge_unresolved","biological_ancestor_assigned":false,"merge_height_is_not_molecular_time":true},{"node":10705,"label":"R05332","left":879,"right":10704,"height":0.9996472643894102,"n_profiles":5333,"n_C4":30380,"parent":10706,"leaf_start":4,"leaf_end":5337,"common_exact_states":[],"strongest_common_features":[],"common_informative_feature_count":0,"common_edited_or_irregular_record_count":0,"interpretation":"no_universal_observed_witness_sampling_or_bridge_unresolved","biological_ancestor_assigned":false,"merge_height_is_not_molecular_time":true},{"node":10706,"label":"R05333","left":1446,"right":10705,"height":0.9998209681939645,"n_profiles":5334,"n_C4":30381,"parent":10707,"leaf_start":3,"leaf_end":5337,"common_exact_states":[],"strongest_common_features":[],"common_informative_feature_count":0,"common_edited_or_irregular_record_count":0,"interpretation":"no_universal_observed_witness_sampling_or_bridge_unresolved","biological_ancestor_assigned":false,"merge_height_is_not_molecular_time":true},{"node":10707,"label":"R05334","left":4289,"right":10706,"height":0.9998214350364758,"n_profiles":5335,"n_C4":30382,"parent":10708,"leaf_start":2,"leaf_end":5337,"common_exact_states":[],"strongest_common_features":[],"common_informative_feature_count":0,"common_edited_or_irregular_record_count":0,"interpretation":"no_universal_observed_witness_sampling_or_bridge_unresolved","biological_ancestor_assigned":false,"merge_height_is_not_molecular_time":true},{"node":10708,"label":"R05335","left":4887,"right":10707,"height":0.9998220969403809,"n_profiles":5336,"n_C4":30383,"parent":10709,"leaf_start":1,"leaf_end":5337,"common_exact_states":[],"strongest_common_features":[],"common_informative_feature_count":0,"common_edited_or_irregular_record_count":0,"interpretation":"no_universal_observed_witness_sampling_or_bridge_unresolved","biological_ancestor_assigned":false,"merge_height_is_not_molecular_time":true},{"node":10709,"label":"R05336","left":2716,"right":10708,"height":0.999823182946374,"n_profiles":5337,"n_C4":30384,"parent":10746,"leaf_start":0,"leaf_end":5337,"common_exact_states":[],"strongest_common_features":[],"common_informative_feature_count":0,"common_edited_or_irregular_record_count":0,"interpretation":"no_universal_observed_witness_sampling_or_bridge_unresolved","biological_ancestor_assigned":false,"merge_height_is_not_molecular_time":true},{"node":10710,"label":"R05337","left":258,"right":274,"height":1.0,"n_profiles":2,"n_C4":2,"parent":10711,"leaf_start":5372,"leaf_end":5374,"common_exact_states":[],"strongest_common_features":[],"common_informative_feature_count":0,"common_edited_or_irregular_record_count":0,"interpretation":"no_universal_observed_witness_sampling_or_bridge_unresolved","biological_ancestor_assigned":false,"merge_height_is_not_molecular_time":true},{"node":10711,"label":"R05338","left":305,"right":10710,"height":1.0,"n_profiles":3,"n_C4":3,"parent":10712,"leaf_start":5371,"leaf_end":5374,"common_exact_states":[],"strongest_common_features":[],"common_informative_feature_count":0,"common_edited_or_irregular_record_count":0,"interpretation":"no_universal_observed_witness_sampling_or_bridge_unresolved","biological_ancestor_assigned":false,"merge_height_is_not_molecular_time":true},{"node":10712,"label":"R05339","left":688,"right":10711,"height":1.0,"n_profiles":4,"n_C4":4,"parent":10713,"leaf_start":5370,"leaf_end":5374,"common_exact_states":[],"strongest_common_features":[],"common_informative_feature_count":0,"common_edited_or_irregular_record_count":0,"interpretation":"no_universal_observed_witness_sampling_or_bridge_unresolved","biological_ancestor_assigned":false,"merge_height_is_not_molecular_time":true},{"node":10713,"label":"R05340","left":1240,"right":10712,"height":1.0,"n_profiles":5,"n_C4":5,"parent":10714,"leaf_start":5369,"leaf_end":5374,"common_exact_states":[],"strongest_common_features":[],"common_informative_feature_count":0,"common_edited_or_irregular_record_count":0,"interpretation":"no_universal_observed_witness_sampling_or_bridge_unresolved","biological_ancestor_assigned":false,"merge_height_is_not_molecular_time":true},{"node":10714,"label":"R05341","left":1241,"right":10713,"height":1.0,"n_profiles":6,"n_C4":8,"parent":10715,"leaf_start":5368,"leaf_end":5374,"common_exact_states":[],"strongest_common_features":[],"common_informative_feature_count":0,"common_edited_or_irregular_record_count":0,"interpretation":"no_universal_observed_witness_sampling_or_bridge_unresolved","biological_ancestor_assigned":false,"merge_height_is_not_molecular_time":true},{"node":10715,"label":"R05342","left":1302,"right":10714,"height":1.0,"n_profiles":7,"n_C4":9,"parent":10716,"leaf_start":5367,"leaf_end":5374,"common_exact_states":[],"strongest_common_features":[],"common_informative_feature_count":0,"common_edited_or_irregular_record_count":0,"interpretation":"no_universal_observed_witness_sampling_or_bridge_unresolved","biological_ancestor_assigned":false,"merge_height_is_not_molecular_time":true},{"node":10716,"label":"R05343","left":1403,"right":10715,"height":1.0,"n_profiles":8,"n_C4":74,"parent":10717,"leaf_start":5366,"leaf_end":5374,"common_exact_states":[],"strongest_common_features":[],"common_informative_feature_count":0,"common_edited_or_irregular_record_count":0,"interpretation":"no_universal_observed_witness_sampling_or_bridge_unresolved","biological_ancestor_assigned":false,"merge_height_is_not_molecular_time":true},{"node":10717,"label":"R05344","left":1512,"right":10716,"height":1.0,"n_profiles":9,"n_C4":78,"parent":10718,"leaf_start":5365,"leaf_end":5374,"common_exact_states":[],"strongest_common_features":[],"common_informative_feature_count":0,"common_edited_or_irregular_record_count":0,"interpretation":"no_universal_observed_witness_sampling_or_bridge_unresolved","biological_ancestor_assigned":false,"merge_height_is_not_molecular_time":true},{"node":10718,"label":"R05345","left":1550,"right":10717,"height":1.0,"n_profiles":10,"n_C4":79,"parent":10719,"leaf_start":5364,"leaf_end":5374,"common_exact_states":[],"strongest_common_features":[],"common_informative_feature_count":0,"common_edited_or_irregular_record_count":0,"interpretation":"no_universal_observed_witness_sampling_or_bridge_unresolved","biological_ancestor_assigned":false,"merge_height_is_not_molecular_time":true},{"node":10719,"label":"R05346","left":1877,"right":10718,"height":1.0,"n_profiles":11,"n_C4":80,"parent":10720,"leaf_start":5363,"leaf_end":5374,"common_exact_states":[],"strongest_common_features":[],"common_informative_feature_count":0,"common_edited_or_irregular_record_count":0,"interpretation":"no_universal_observed_witness_sampling_or_bridge_unresolved","biological_ancestor_assigned":false,"merge_height_is_not_molecular_time":true},{"node":10720,"label":"R05347","left":1889,"right":10719,"height":1.0,"n_profiles":12,"n_C4":82,"parent":10721,"leaf_start":5362,"leaf_end":5374,"common_exact_states":[],"strongest_common_features":[],"common_informative_feature_count":0,"common_edited_or_irregular_record_count":0,"interpretation":"no_universal_observed_witness_sampling_or_bridge_unresolved","biological_ancestor_assigned":false,"merge_height_is_not_molecular_time":true},{"node":10721,"label":"R05348","left":2044,"right":10720,"height":1.0,"n_profiles":13,"n_C4":83,"parent":10722,"leaf_start":5361,"leaf_end":5374,"common_exact_states":[],"strongest_common_features":[],"common_informative_feature_count":0,"common_edited_or_irregular_record_count":0,"interpretation":"no_universal_observed_witness_sampling_or_bridge_unresolved","biological_ancestor_assigned":false,"merge_height_is_not_molecular_time":true},{"node":10722,"label":"R05349","left":2069,"right":10721,"height":1.0,"n_profiles":14,"n_C4":84,"parent":10723,"leaf_start":5360,"leaf_end":5374,"common_exact_states":[],"strongest_common_features":[],"common_informative_feature_count":0,"common_edited_or_irregular_record_count":0,"interpretation":"no_universal_observed_witness_sampling_or_bridge_unresolved","biological_ancestor_assigned":false,"merge_height_is_not_molecular_time":true},{"node":10723,"label":"R05350","left":2072,"right":10722,"height":1.0,"n_profiles":15,"n_C4":85,"parent":10724,"leaf_start":5359,"leaf_end":5374,"common_exact_states":[],"strongest_common_features":[],"common_informative_feature_count":0,"common_edited_or_irregular_record_count":0,"interpretation":"no_universal_observed_witness_sampling_or_bridge_unresolved","biological_ancestor_assigned":false,"merge_height_is_not_molecular_time":true},{"node":10724,"label":"R05351","left":2101,"right":10723,"height":1.0,"n_profiles":16,"n_C4":111,"parent":10725,"leaf_start":5358,"leaf_end":5374,"common_exact_states":[],"strongest_common_features":[],"common_informative_feature_count":0,"common_edited_or_irregular_record_count":0,"interpretation":"no_universal_observed_witness_sampling_or_bridge_unresolved","biological_ancestor_assigned":false,"merge_height_is_not_molecular_time":true},{"node":10725,"label":"R05352","left":2155,"right":10724,"height":1.0,"n_profiles":17,"n_C4":856,"parent":10726,"leaf_start":5357,"leaf_end":5374,"common_exact_states":[],"strongest_common_features":[],"common_informative_feature_count":0,"common_edited_or_irregular_record_count":0,"interpretation":"no_universal_observed_witness_sampling_or_bridge_unresolved","biological_ancestor_assigned":false,"merge_height_is_not_molecular_time":true},{"node":10726,"label":"R05353","left":2579,"right":10725,"height":1.0,"n_profiles":18,"n_C4":857,"parent":10727,"leaf_start":5356,"leaf_end":5374,"common_exact_states":[],"strongest_common_features":[],"common_informative_feature_count":0,"common_edited_or_irregular_record_count":0,"interpretation":"no_universal_observed_witness_sampling_or_bridge_unresolved","biological_ancestor_assigned":false,"merge_height_is_not_molecular_time":true},{"node":10727,"label":"R05354","left":2604,"right":10726,"height":1.0,"n_profiles":19,"n_C4":858,"parent":10728,"leaf_start":5355,"leaf_end":5374,"common_exact_states":[],"strongest_common_features":[],"common_informative_feature_count":0,"common_edited_or_irregular_record_count":0,"interpretation":"no_universal_observed_witness_sampling_or_bridge_unresolved","biological_ancestor_assigned":false,"merge_height_is_not_molecular_time":true},{"node":10728,"label":"R05355","left":2617,"right":10727,"height":1.0,"n_profiles":20,"n_C4":859,"parent":10729,"leaf_start":5354,"leaf_end":5374,"common_exact_states":[],"strongest_common_features":[],"common_informative_feature_count":0,"common_edited_or_irregular_record_count":0,"interpretation":"no_universal_observed_witness_sampling_or_bridge_unresolved","biological_ancestor_assigned":false,"merge_height_is_not_molecular_time":true},{"node":10729,"label":"R05356","left":2798,"right":10728,"height":1.0,"n_profiles":21,"n_C4":866,"parent":10730,"leaf_start":5353,"leaf_end":5374,"common_exact_states":[],"strongest_common_features":[],"common_informative_feature_count":0,"common_edited_or_irregular_record_count":0,"interpretation":"no_universal_observed_witness_sampling_or_bridge_unresolved","biological_ancestor_assigned":false,"merge_height_is_not_molecular_time":true},{"node":10730,"label":"R05357","left":2860,"right":10729,"height":1.0,"n_profiles":22,"n_C4":867,"parent":10731,"leaf_start":5352,"leaf_end":5374,"common_exact_states":[],"strongest_common_features":[],"common_informative_feature_count":0,"common_edited_or_irregular_record_count":0,"interpretation":"no_universal_observed_witness_sampling_or_bridge_unresolved","biological_ancestor_assigned":false,"merge_height_is_not_molecular_time":true},{"node":10731,"label":"R05358","left":2908,"right":10730,"height":1.0,"n_profiles":23,"n_C4":868,"parent":10732,"leaf_start":5351,"leaf_end":5374,"common_exact_states":[],"strongest_common_features":[],"common_informative_feature_count":0,"common_edited_or_irregular_record_count":0,"interpretation":"no_universal_observed_witness_sampling_or_bridge_unresolved","biological_ancestor_assigned":false,"merge_height_is_not_molecular_time":true},{"node":10732,"label":"R05359","left":2986,"right":10731,"height":1.0,"n_profiles":24,"n_C4":871,"parent":10733,"leaf_start":5350,"leaf_end":5374,"common_exact_states":[],"strongest_common_features":[],"common_informative_feature_count":0,"common_edited_or_irregular_record_count":0,"interpretation":"no_universal_observed_witness_sampling_or_bridge_unresolved","biological_ancestor_assigned":false,"merge_height_is_not_molecular_time":true},{"node":10733,"label":"R05360","left":3165,"right":10732,"height":1.0,"n_profiles":25,"n_C4":872,"parent":10734,"leaf_start":5349,"leaf_end":5374,"common_exact_states":[],"strongest_common_features":[],"common_informative_feature_count":0,"common_edited_or_irregular_record_count":0,"interpretation":"no_universal_observed_witness_sampling_or_bridge_unresolved","biological_ancestor_assigned":false,"merge_height_is_not_molecular_time":true},{"node":10734,"label":"R05361","left":3445,"right":10733,"height":1.0,"n_profiles":26,"n_C4":873,"parent":10735,"leaf_start":5348,"leaf_end":5374,"common_exact_states":[],"strongest_common_features":[],"common_informative_feature_count":0,"common_edited_or_irregular_record_count":0,"interpretation":"no_universal_observed_witness_sampling_or_bridge_unresolved","biological_ancestor_assigned":false,"merge_height_is_not_molecular_time":true},{"node":10735,"label":"R05362","left":3607,"right":10734,"height":1.0,"n_profiles":27,"n_C4":874,"parent":10736,"leaf_start":5347,"leaf_end":5374,"common_exact_states":[],"strongest_common_features":[],"common_informative_feature_count":0,"common_edited_or_irregular_record_count":0,"interpretation":"no_universal_observed_witness_sampling_or_bridge_unresolved","biological_ancestor_assigned":false,"merge_height_is_not_molecular_time":true},{"node":10736,"label":"R05363","left":4141,"right":10735,"height":1.0,"n_profiles":28,"n_C4":878,"parent":10737,"leaf_start":5346,"leaf_end":5374,"common_exact_states":[],"strongest_common_features":[],"common_informative_feature_count":0,"common_edited_or_irregular_record_count":0,"interpretation":"no_universal_observed_witness_sampling_or_bridge_unresolved","biological_ancestor_assigned":false,"merge_height_is_not_molecular_time":true},{"node":10737,"label":"R05364","left":4145,"right":10736,"height":1.0,"n_profiles":29,"n_C4":879,"parent":10738,"leaf_start":5345,"leaf_end":5374,"common_exact_states":[],"strongest_common_features":[],"common_informative_feature_count":0,"common_edited_or_irregular_record_count":0,"interpretation":"no_universal_observed_witness_sampling_or_bridge_unresolved","biological_ancestor_assigned":false,"merge_height_is_not_molecular_time":true},{"node":10738,"label":"R05365","left":4469,"right":10737,"height":1.0,"n_profiles":30,"n_C4":1093,"parent":10739,"leaf_start":5344,"leaf_end":5374,"common_exact_states":[],"strongest_common_features":[],"common_informative_feature_count":0,"common_edited_or_irregular_record_count":0,"interpretation":"no_universal_observed_witness_sampling_or_bridge_unresolved","biological_ancestor_assigned":false,"merge_height_is_not_molecular_time":true},{"node":10739,"label":"R05366","left":4658,"right":10738,"height":1.0,"n_profiles":31,"n_C4":1095,"parent":10740,"leaf_start":5343,"leaf_end":5374,"common_exact_states":[],"strongest_common_features":[],"common_informative_feature_count":0,"common_edited_or_irregular_record_count":0,"interpretation":"no_universal_observed_witness_sampling_or_bridge_unresolved","biological_ancestor_assigned":false,"merge_height_is_not_molecular_time":true},{"node":10740,"label":"R05367","left":4780,"right":10739,"height":1.0,"n_profiles":32,"n_C4":1096,"parent":10741,"leaf_start":5342,"leaf_end":5374,"common_exact_states":[],"strongest_common_features":[],"common_informative_feature_count":0,"common_edited_or_irregular_record_count":0,"interpretation":"no_universal_observed_witness_sampling_or_bridge_unresolved","biological_ancestor_assigned":false,"merge_height_is_not_molecular_time":true},{"node":10741,"label":"R05368","left":4838,"right":10740,"height":1.0,"n_profiles":33,"n_C4":1097,"parent":10742,"leaf_start":5341,"leaf_end":5374,"common_exact_states":[],"strongest_common_features":[],"common_informative_feature_count":0,"common_edited_or_irregular_record_count":0,"interpretation":"no_universal_observed_witness_sampling_or_bridge_unresolved","biological_ancestor_assigned":false,"merge_height_is_not_molecular_time":true},{"node":10742,"label":"R05369","left":4863,"right":10741,"height":1.0,"n_profiles":34,"n_C4":1098,"parent":10743,"leaf_start":5340,"leaf_end":5374,"common_exact_states":[],"strongest_common_features":[],"common_informative_feature_count":0,"common_edited_or_irregular_record_count":0,"interpretation":"no_universal_observed_witness_sampling_or_bridge_unresolved","biological_ancestor_assigned":false,"merge_height_is_not_molecular_time":true},{"node":10743,"label":"R05370","left":5027,"right":10742,"height":1.0,"n_profiles":35,"n_C4":1116,"parent":10744,"leaf_start":5339,"leaf_end":5374,"common_exact_states":[],"strongest_common_features":[],"common_informative_feature_count":0,"common_edited_or_irregular_record_count":0,"interpretation":"no_universal_observed_witness_sampling_or_bridge_unresolved","biological_ancestor_assigned":false,"merge_height_is_not_molecular_time":true},{"node":10744,"label":"R05371","left":5056,"right":10743,"height":1.0,"n_profiles":36,"n_C4":1117,"parent":10745,"leaf_start":5338,"leaf_end":5374,"common_exact_states":[],"strongest_common_features":[],"common_informative_feature_count":0,"common_edited_or_irregular_record_count":0,"interpretation":"no_universal_observed_witness_sampling_or_bridge_unresolved","biological_ancestor_assigned":false,"merge_height_is_not_molecular_time":true},{"node":10745,"label":"R05372","left":5276,"right":10744,"height":1.0,"n_profiles":37,"n_C4":1118,"parent":10746,"leaf_start":5337,"leaf_end":5374,"common_exact_states":[],"strongest_common_features":[],"common_informative_feature_count":0,"common_edited_or_irregular_record_count":0,"interpretation":"no_universal_observed_witness_sampling_or_bridge_unresolved","biological_ancestor_assigned":false,"merge_height_is_not_molecular_time":true},{"node":10746,"label":"R05373","left":10709,"right":10745,"height":1.0,"n_profiles":5374,"n_C4":31502,"parent":null,"leaf_start":0,"leaf_end":5374,"common_exact_states":[],"strongest_common_features":[],"common_informative_feature_count":0,"common_edited_or_irregular_record_count":0,"interpretation":"no_universal_observed_witness_sampling_or_bridge_unresolved","biological_ancestor_assigned":false,"merge_height_is_not_molecular_time":true}]
```
